## Supplementary Dataset S1 archive file for "RAPDOR: Using Jensen-Shannon Distance for the computational analysis of complex proteomics datasets": HeLaEGFTreatment_egf_2min.json (part 18 of 34)

```
111221678], [0.453185843236197, 0.155559106622317, 0.054436060711435, 0.0, 0.236088049272525, 0.100730940157525], [0.124696420286575, 0.119273578275413, 0.069883608965689, 0.0, 0.302634381924957, 0.383512010547366], [0.249750161838944, 0.287740383436022, 0.086619940882499, 0.0, 0.211484372883482, 0.164405140959053], [0.116471357942209, 0.261517392576841, 0.073217465951292, 0.0, 0.33787165833704, 0.210922125192618], [0.068905966067344, 0.196975703281435, 0.022526942277009, 0.0, 0.57150183311124, 0.140089555262971], [0.078695446827521, 0.452490032155448, 0.129817436398992, 0.0, 0.22944957771881, 0.109547506899229], [0.117532318999175, 0.439267363040904, 0.114609680243168, 0.0, 0.191002580968942, 0.137588056747811]], [[0.440272583672314, 0.183164081518961, 0.057611764859239, 0.049627885727835, 0.145531051437716, 0.123792632783936], [0.511404946357536, 0.148590289181217, 0.052018213385718, 0.040264599388681, 0.130634169304605, 0.117087782382242], [0.554351344493986, 0.156800707327183, 0.052203348616662, 0.041967007741023, 0.106846143580839, 0.087831448240306], [0.290453910067668, 0.134126892891531, 0.147333062965284, 0.196337553206013, 0.15673666676553, 0.075011914103973], [0.55830295691948, 0.147595867369795, 0.044468167450386, 0.035332144133247, 0.119769785815939, 0.094531078311153], [0.578619585209486, 0.118340863458212, 0.041242105906579, 0.026643570516512, 0.121548511553844, 0.113605363355367], [0.576691843200782, 0.129157958876592, 0.048258719375428, 0.033295474531307, 0.142256254776663, 0.070339749239228], [0.545153863882847, 0.171673709979019, 0.051889914818881, 0.032561441008883, 0.127283700328173, 0.071437369982197]], [[0.142747542765256, 0.257436333057974, 0.120045449861712, 0.034634259687835, 0.265209225485984, 0.17992718914124], [0.032230372086587, 0.274697175989451, 0.125328307552261, 0.032467825477834, 0.201055329481395, 0.334220989412472], [0.108703814968424, 0.330267478173612, 0.156425350074563, 0.032359380255239, 0.185523998972308, 0.186719977555854], [0.126694125247128, 0.550465962460925, 0.102169166214885, 0.047646856111908, 0.058434072657538, 0.114589817307616], [0.10757202590969, 0.337998450806158, 0.060688117454602, 0.042291857868401, 0.27835009276829, 0.17309945519286], [0.108382555820397, 0.325637828509286, 0.121807617113822, 0.042246712746368, 0.228127375770446, 0.173797910039681], [0.036734415079907, 0.346903303196915, 0.155515159277184, 0.024628382546342, 0.290278743026303, 0.145939996873348], [0.089248887620891, 0.272292554254062, 0.042849412020312, 0.031025437787939, 0.194092637428081, 0.370491070888714]], [[0.304038652841994, 0.100433032239795, 0.094550107729739, 0.121556351398005, 0.206470342496171, 0.172951513294296], [0.363295740969697, 0.194968601122954, 0.052634961659576, 0.09385136626272, 0.204167018945261, 0.091082311039792], [0.325280153365408, 0.148215180658024, 0.093096455815711, 0.083111505258181, 0.219035053351229, 0.131261651551448], [0.364416244169466, 0.156207946808203, 0.098703185400742, 0.175966606250389, 0.134954063742514, 0.069751953628687], [0.306139917163828, 0.163928775012179, 0.146143761766062, 0.074523203027895, 0.202637231002547, 0.106627112027488], [0.375759920125941, 0.170879772574079, 0.053138086114867, 0.074916873706072, 0.175658214202001, 0.149647133277039], [0.356260503273097, 0.186699457869673, 0.087454024314005, 0.074202712361388, 0.189957325404153, 0.105425976777683], [0.357719040579502, 0.196285021060266, 0.063349120353118, 0.064135208130297, 0.207005362554772, 0.111506247322045]], [[0.36666753882196, 0.224737544378249, 0.100844299887504, 0.053259700081558, 0.120504039555222, 0.133986877275507], [0.420052727028461, 0.215036509177155, 0.078824735731854, 0.03890755866111, 0.10897977241706, 0.13819869698436], [0.350339748922552, 0.267869529669843, 0.08553909288184, 0.050801884607013, 0.128645763973598, 0.116803979945154], [0.259838190929563, 0.183000766746113, 0.111743794280221, 0.214817460788812, 0.153889271130864, 0.076710516124427], [0.462600125639791, 0.208796851570995, 0.057252553219693, 0.042895306574586, 0.111933068628585, 0.11652209436635], [0.422756337328858, 0.209401246690366, 0.078003606382258, 0.043065082540521, 0.127902910288753, 0.118870816769243], [0.436662747158625, 0.248471447294239, 0.061424670823553, 0.034131887339325, 0.131933422461177, 0.087375824923081], [0.422537486300477, 0.244574460395384, 0.068040410434678, 0.03682235513912, 0.122968443849413, 0.105056843880927]], [[0.341540078060713, 0.077248606945032, 0.07187206046422, 0.05438753335531, 0.148896166611872, 0.306055554562853], [0.371180670363043, 0.079092501137509, 0.078743726423554, 0.033836367992846, 0.127895463527955, 0.309251270555094], [0.330030793636909, 0.133741458154201, 0.094904941467683, 0.048441274622848, 0.152173111513538, 0.240708420604821], [0.234964936035352, 0.13781912457178, 0.205156312933917, 0.258191554143669, 0.090755961545039, 0.073112110770242], [0.428085404597912, 0.076624626320213, 0.083152576888031, 0.048521879791384, 0.116826341880723, 0.246789170521738], [0.39809016336752, 0.096771791373085, 0.064687255673904, 0.027440858134756, 0.14006063403755, 0.272949297413186], [0.40661125510331, 0.098134526373699, 0.098442897710365, 0.043268768347302, 0.20891211093068, 0.144630441534645], [0.395537519116128, 0.110293930364287, 0.104774880753173, 0.040083865844664, 0.209140774422956, 0.140169029498793]], [[0.294803128462198, 0.705196871537802, 0.0, 0.0, 0.0, 0.0], [0.309603178462979, 0.69039682153702, 0.0, 0.0, 0.0, 0.0], [0.739868844505911, 0.260131155494089, 0.0, 0.0, 0.0, 0.0], [0.451657785013055, 0.548342214986945, 0.0, 0.0, 0.0, 0.0], [0.326767137440207, 0.673232862559793, 0.0, 0.0, 0.0, 0.0], [0.503732905974872, 0.496267094025128, 0.0, 0.0, 0.0, 0.0], [0.564990131705854, 0.435009868294146, 0.0, 0.0, 0.0, 0.0], [0.549195943165809, 0.450804056834191, 0.0, 0.0, 0.0, 0.0]], [[0.0, 0.0, 0.153255799697017, 0.144996972878404, 0.135422163332675, 0.566325064091904], [0.0, 0.0, 0.419125972303711, 0.217617333675327, 0.285737594632083, 0.077519099388879], [0.0, 0.0, 0.476908084497565, 0.127901880810786, 0.35036920782724, 0.044820826864409], [0.0, 0.0, 0.210872682663318, 0.374467412187597, 0.227552649511188, 0.187107255637897], [0.0, 0.0, 0.2446839690062, 0.355206645546077, 0.224645342815177, 0.175464042632546], [0.0, 0.0, 0.305422909693725, 0.199960864910174, 0.335324146002523, 0.159292079393578], [0.0, 0.0, 0.405414929703987, 0.145942534960088, 0.273020372596053, 0.175622162739873], [0.0, 0.0, 0.340322831924042, 0.184181467505493, 0.215556650400182, 0.259939050170283]], [[0.0, 0.0, 0.783983532031569, 0.216016467968431, 0.0, 0.0], [0.0, 0.0, 0.735035473079058, 0.264964526920942, 0.0, 0.0], [0.0, 0.0, 0.781878135255731, 0.218121864744269, 0.0, 0.0], [0.0, 0.0, 0.713158302167255, 0.286841697832745, 0.0, 0.0], [0.0, 0.0, 0.873248611320494, 0.126751388679506, 0.0, 0.0], [0.0, 0.0, 0.837884514925932, 0.162115485074068, 0.0, 0.0], [0.0, 0.0, 0.860240408104099, 0.139759591895901, 0.0, 0.0], [0.0, 0.0, 0.865636483001444, 0.134363516998556, 0.0, 0.0]], [[0.0, 0.014878350753778, 0.0, 0.0, 0.806002743532228, 0.179118905713994], [0.0, 0.014837272338303, 0.0, 0.0, 0.828614570177282, 0.156548157484415], [0.0, 0.020590414739281, 0.0, 0.0, 0.799922373855005, 0.179487211405713], [0.0, 0.025622910211898, 0.0, 0.0, 0.743793035447322, 0.230584054340781], [0.0, 0.014605265435816, 0.0, 0.0, 0.831135548578519, 0.154259185985665], [0.0, 0.009154754839752, 0.0, 0.0, 0.846383264880911, 0.144461980279336], [0.0, 0.022757567224315, 0.0, 0.0, 0.823328865659202, 0.153913567116483], [0.0, 0.022132409639551, 0.0, 0.0, 0.736515377137568, 0.241352213222881]], [[0.0, 0.064150097677991, 0.0, 0.019922285611047, 0.393260249556483, 0.522667367154478], [0.0, 0.049154853844094, 0.0, 0.021351787521355, 0.499905184431937, 0.429588174202614], [0.0, 0.063945605652605, 0.0, 0.005345772178188, 0.315237257564422, 0.615471364604785], [0.0, 0.082395041066004, 0.0, 0.040146234904562, 0.386570384794479, 0.490888339234956], [0.0, 0.105308752977505, 0.0, 0.017551106400286, 0.392300693081398, 0.484839447540812], [0.0, 0.04958209055472, 0.0, 0.021428166954802, 0.426040599028951, 0.502949143461527], [0.0, 0.061915503602448, 0.0, 0.010653911815471, 0.278078726392797, 0.649351858189285], [0.0, 0.064491258002088, 0.0, 0.012044057591899, 0.286131399908291, 0.637333284497722]], [[0.033935624066591, 0.101546912753267, 0.213378424804088, 0.101416532190606, 0.11974493130204, 0.429977574883407], [0.00635608289053, 0.089422772365114, 0.09718460563964, 0.07852916757377, 0.331077153657444, 0.397430217873502], [0.012111945555778, 0.041297136650513, 0.029153690154719, 0.002038169464917, 0.049429637812754, 0.865969420361319], [0.06118677163911, 0.338758452982441, 0.0296801785537, 0.017626143444016, 0.028764908501061, 0.523983544879672], [0.002415797274519, 0.034288676967613, 0.641505619826575, 0.021764043677385, 0.044455565005405, 0.255570297248503], [0.005270654521692, 0.029268892870958, 0.34704029159307, 0.053773336694644, 0.050851753232346, 0.51379507108729], [0.005862608444039, 0.009868585851766, 0.097182999379638, 0.011357959081151, 0.036944310906672, 0.838783536336734], [0.00352155490348, 0.053258615706625, 0.145394314554037, 0.001894148019381, 0.052137245347992, 0.743794121468486]], [[0.024552378049883, 0.131566406018709, 0.075597701204937, 0.026041939438059, 0.153007538057457, 0.589234037230955], [0.035313170164041, 0.023043894400819, 0.069967616780029, 0.110725761323138, 0.30456006161335, 0.456389495718622], [0.014747890301578, 0.001813618390291, 0.029684562501537, 0.010069839650758, 0.054109001937304, 0.889575087218533], [0.156723764484745, 0.276791551149671, 0.074586007411489, 0.039389048347239, 0.0439891200266, 0.408520508580255], [0.022571284196242, 0.024219840819167, 0.682404167954825, 0.029937519969696, 0.045938907361251, 0.19492827969882], [0.026937988809561, 0.016435738401178, 0.237238622209995, 0.104003191350072, 0.055573337813402, 0.559811121415792], [0.009618288344365, 0.028679029861812, 0.09086369550137, 0.026927467125133, 0.04409650857516, 0.799815010592159], [0.009922091205689, 0.07698241038783, 0.130712531419257, 0.024244739521586, 0.055733692696842, 0.702404534768796]], [[0.024274250015636, 0.018731580221223, 0.008645654160074, 0.011254031077126, 0.171034874827798, 0.766059609698143], [0.024050582157417, 0.034607460629539, 0.019783973681534, 0.009942760530562, 0.211068535806324, 0.700546687194623], [0.040793664737802, 0.020764107454683, 0.017315907978901, 0.009881376342167, 0.193483566162272, 0.717761377324175], [0.046480733286602, 0.054762765312681, 0.013668418055197, 0.022201736781226, 0.124650396698272, 0.738235949866022], [0.015546665102871, 0.024356271378382, 0.013726288213924, 0.009703886710458, 0.201993826077774, 0.734673062516592], [0.01978403091204, 0.043104955583077, 0.023179178865352, 0.00925164445696, 0.212244290382182, 0.692435899800389], [0.012331834954583, 0.023717091787932, 0.022678161801721, 0.008101788879255, 0.122200445203051, 0.810970677373458], [0.032245798741539, 0.033063824614336, 0.023648397195599, 0.008869864718719, 0.189501024917528, 0.71267108981228]], [[0.0, 0.0, 0.0, 0.0, 0.0, 1.0], [0.0, 0.0, 0.0, 0.0, 0.0, 1.0], [0.0, 0.0, 0.0, 0.0, 0.0, 1.0], [0.0, 0.0, 0.0, 0.0, 0.0, 1.0], [0.0, 0.0, 0.0, 0.0, 0.0, 1.0], [0.0, 0.0, 0.0, 0.0, 0.0, 1.0], [0.0, 0.0, 0.0, 0.0, 0.0, 1.0], [0.0, 0.0, 0.0, 0.0, 0.0, 1.0]], [[0.021777765665289, 0.02483892032808, 0.012366003211451, 0.002570048348841, 0.198176114591525, 0.740271147854814], [0.04473843144048, 0.035937340189905, 0.020083448246348, 0.003356728888757, 0.223646464307978, 0.672237586926532], [0.043916833635127, 0.024110268227467, 0.014993412220147, 0.002060198568914, 0.208708055634391, 0.706211231713954], [0.064347161342683, 0.04437169317164, 0.024828912027226, 0.005328614078631, 0.134419612584244, 0.726704006795575], [0.03219180555628, 0.02883037567776, 0.010195921041975, 0.002174747763958, 0.232340317136383, 0.694266832823644], [0.045906294515585, 0.037112308776617, 0.015331499900847, 0.006649673332887, 0.235725618752665, 0.659274604721399], [0.026390693572577, 0.02780792172993, 0.018989948284169, 0.001997942400177, 0.194238678539117, 0.73057481547403], [0.031970977020226, 0.029119761772779, 0.015545214922269, 0.003759368682431, 0.212237338350956, 0.707367339251339]], [[0.097199164457676, 0.146042347825512, 0.032896395443473, 0.005918498339713, 0.230280826814655, 0.487662767118971], [0.103090281044309, 0.139330641309305, 0.028818319960152, 0.00625869059612, 0.283435852012369, 0.439066215077745], [0.120042028224708, 0.115097622263971, 0.024287662103654, 0.006760820151723, 0.231725918752342, 0.502085948503601], [0.090642987288975, 0.081872540815855, 0.033233127037156, 0.0163655121145, 0.181084203768607, 0.596801628974907], [0.125838347087107, 0.168488942707503, 0.019655165625551, 0.005906777078186, 0.253961693932634, 0.426149073569019], [0.122190602831958, 0.15987128088122, 0.026980288080639, 0.005574194285081, 0.264232416126828, 0.421151217794275], [0.099993044543099, 0.141010591594828, 0.023297533337129, 0.003902654724185, 0.229896995297769, 0.50189918050299], [0.115164553193994, 0.127387755641323, 0.020208659953154, 0.006270180149491, 0.237877631147886, 0.493091219914152]], [[0.0, 0.0, 0.0, 0.0, 0.0, 1.0], [0.0, 0.0, 0.0, 0.0, 0.0, 1.0], [0.0, 0.0, 0.0, 0.0, 0.0, 1.0], [0.0, 0.0, 0.0, 0.0, 0.0, 1.0], [0.0, 0.0, 0.0, 0.0, 0.0, 1.0], [0.0, 0.0, 0.0, 0.0, 0.0, 1.0], [0.0, 0.0, 0.0, 0.0, 0.0, 1.0], [0.0, 0.0, 0.0, 0.0, 0.0, 1.0]], [[0.110483453928062, 0.115367677129645, 0.030834825497845, 0.0, 0.282424212367679, 0.460889831076768], [0.077569722936394, 0.133424903116659, 0.028407061214496, 0.0, 0.288902130639197, 0.471696182093255], [0.111908195336578, 0.082101237488007, 0.022354061803873, 0.0, 0.300337691988212, 0.483298813383331], [0.106517776373923, 0.100999860952245, 0.010097447966711, 0.0, 0.196231774549285, 0.586153140157836], [0.074553195338597, 0.14404895181489, 0.02481519647957, 0.0, 0.139828363364463, 0.61675429300248], [0.046917321456086, 0.123987831392076, 0.024833872392498, 0.0, 0.28206104401234, 0.522199930747], [0.061632523722226, 0.109154459499224, 0.015394610302768, 0.0, 0.179255446288398, 0.634562960187385], [0.079769183514588, 0.108833934964729, 0.024334318494406, 0.0, 0.284039406274856, 0.503023156751421]], [[0.106247564954939, 0.129561955395751, 0.039621693146654, 0.006247727267835, 0.160827840239712, 0.557493218995109], [0.074330211206056, 0.148205598056759, 0.03583998111933, 0.003221867026883, 0.161709022136015, 0.576693320454956], [0.10471425859211, 0.131300673149427, 0.032962353349592, 0.006164517858277, 0.156831171177418, 0.568027025873176], [0.090924339035928, 0.10402201851191, 0.012413069280111, 0.010368835397342, 0.109638291232204, 0.672633446542505], [0.108721243435662, 0.107826344945917, 0.038599121859978, 0.007856847188702, 0.213009979369344, 0.523986463200397], [0.070997746860741, 0.106682904301366, 0.045184523570838, 0.006373471114047, 0.261238917636296, 0.509522436516711], [0.046223268275515, 0.177687231777803, 0.039238903877066, 0.006260509035234, 0.1631048482161, 0.567485238818283], [0.084032743796684, 0.066016158542977, 0.036526035185832, 0.004288639341936, 0.179108109042478, 0.630028314090093]], [[0.020756476541046, 0.026040614327774, 0.009496674254977, 0.0, 0.179875411677439, 0.763830823198764], [0.026716851624205, 0.033003650019095, 0.014491343331181, 0.0, 0.183677206079728, 0.742110948945791], [0.012599855676095, 0.0281798005104, 0.009239094946782, 0.0, 0.149351671474636, 0.800629577392087], [0.064162627346045, 0.123845935703798, 0.007107283973341, 0.0, 0.14637289099829, 0.658511261978526], [0.028499940489705, 0.039819560199337, 0.06244694725505, 0.0, 0.396269192761342, 0.472964359294566], [0.023068772517141, 0.02468453418552, 0.006668244647631, 0.0, 0.138674228171525, 0.806904220478183], [0.019148349888936, 0.029948432888856, 0.012372865949536, 0.0, 0.175504657657409, 0.763025693615264], [0.014826634847639, 0.032767596863284, 0.006677418609619, 0.0, 0.141955728242948, 0.80377262143651]], [[0.0, 0.0, 0.0, 0.0, 0.268688525090578, 0.731311474909422], [0.0, 0.0, 0.0, 0.0, 0.261193302628275, 0.738806697371725], [0.0, 0.0, 0.0, 0.0, 0.211971548963393, 0.788028451036607], [0.0, 0.0, 0.0, 0.0, 0.629885612569024, 0.370114387430976], [0.0, 0.0, 0.0, 0.0, 0.316304391891511, 0.683695608108489], [0.0, 0.0, 0.0, 0.0, 0.519385892221052, 0.480614107778948], [0.0, 0.0, 0.0, 0.0, 0.227524041060429, 0.772475958939572], [0.0, 0.0, 0.0, 0.0, 0.267611637779067, 0.732388362220933]], [[0.0, 0.0, 0.0, 0.0, 0.0, 1.0], [0.0, 0.0, 0.0, 0.0, 0.0, 1.0], [0.0, 0.0, 0.0, 0.0, 0.0, 1.0], [0.0, 0.0, 0.0, 0.0, 0.0, 1.0], [0.0, 0.0, 0.0, 0.0, 0.0, 1.0], [0.0, 0.0, 0.0, 0.0, 0.0, 1.0], [0.0, 0.0, 0.0, 0.0, 0.0, 1.0], [0.0, 0.0, 0.0, 0.0, 0.0, 1.0]], [[0.050737798032811, 0.041851224643983, 0.016849866128621, 0.007779733708298, 0.255572419578618, 0.627208957907668], [0.052328463041615, 0.05251214929569, 0.018345032311676, 0.00576541385058, 0.258459831331482, 0.612589110168956], [0.055694060822874, 0.05288761353832, 0.018039865567806, 0.007671241568168, 0.201916055596795, 0.663791162906037], [0.056578867348765, 0.041413138042444, 0.031087554372596, 0.022478781527457, 0.152568374518751, 0.695873284189987], [0.059873337230404, 0.052287535257055, 0.014876646659866, 0.006790504486762, 0.291234867739014, 0.574937108626899], [0.060874506619043, 0.052247410812589, 0.013471787474903, 0.003923006155863, 0.29496025718504, 0.574523031752561], [0.047911477811143, 0.046164977500908, 0.015944363690853, 0.00540709426666, 0.268528837515327, 0.616043249215108], [0.050672397002876, 0.062526147766461, 0.015762837882421, 0.004864196127997, 0.279659414975446, 0.586515006244799]], [[0.179175302318074, 0.183768156737165, 0.01022718082537, 0.0, 0.149822230827289, 0.477007129292102], [0.234478382004584, 0.181151877462659, 0.031722154583409, 0.0, 0.140381642414289, 0.412265943535058], [0.209342179004228, 0.153117889553165, 0.045540934790336, 0.0, 0.111253867582435, 0.480745129069836], [0.255612734879513, 0.164122968602071, 0.018344759099402, 0.0, 0.097822353139468, 0.464097184279546], [0.226164738750062, 0.185166370951874, 0.092830965390178, 0.0, 0.153766707722069, 0.342071217185816], [0.225984140501435, 0.238192827020618, 0.027174610617939, 0.0, 0.133491143419653, 0.375157278440355], [0.196156862976408, 0.137784017723779, 0.04368274256994, 0.0, 0.12101998258146, 0.501356394148412], [0.240302897494437, 0.131291784572093, 0.02974521629494, 0.0, 0.106886124752959, 0.491773976885572]], [[0.0, 0.006592512548045, 0.017099038906849, 0.899958641400684, 0.055900769679342, 0.020449037465081], [0.0, 0.008881045150186, 0.023725788143333, 0.863367034292923, 0.078544915777631, 0.025481216635928], [0.0, 0.003012822896189, 0.010465801592115, 0.878294706852675, 0.074173346660881, 0.03405332199814], [0.0, 0.023797467684224, 0.009804785832592, 0.82813492389316, 0.111117036486639, 0.027145786103384], [0.0, 0.009002775722956, 0.119331238427865, 0.798827577994068, 0.050241869392173, 0.022596538462938], [0.0, 0.004466871807877, 0.042879454349273, 0.824680773068601, 0.097190865434566, 0.030782035339683], [0.0, 0.0060435388134, 0.020966950358027, 0.871870606505751, 0.074181609849054, 0.026937294473768], [0.0, 0.009318243421862, 0.032725214847714, 0.806746424611477, 0.11451026006472, 0.036699857054227]], [[0.054565910398089, 0.111044577544355, 0.209643133195713, 0.03422493972654, 0.094894486081703, 0.4956269530536], [0.022593216335425, 0.122171769784533, 0.082362163375728, 0.046263425604469, 0.280235259826781, 0.446374165073064], [0.015815369925286, 0.049199317459134, 0.04326728308084, 0.015156124554674, 0.006555672328313, 0.870006232651753], [0.102753835098601, 0.039278488289661, 0.077959808984991, 0.029171482694652, 0.032282011268451, 0.718554373663644], [0.012666592785663, 0.08421058711102, 0.073026122691917, 0.013390200033814, 0.068210138547384, 0.748496358830202], [0.101586303639144, 0.020140466486415, 0.112889161075877, 0.034592115349039, 0.032082798256898, 0.698709155192627], [0.005540592162529, 0.00548500944767, 0.061601654555882, 0.012666623582913, 0.019141251115475, 0.89556486913553], [0.004376885031322, 0.022231312172713, 0.171719865640752, 0.014995115493291, 0.060318386355389, 0.726358435306533]], [[0.0, 0.0, 0.0, 0.532298141722987, 0.313167048458045, 0.154534809818967], [0.0, 0.0, 0.0, 0.259529084376491, 0.419314858904995, 0.321156056718514], [0.0, 0.0, 0.0, 0.317456531029209, 0.419024735044538, 0.263518733926252], [0.0, 0.0, 0.0, 0.738311764659162, 0.158277068206802, 0.103411167134037], [0.0, 0.0, 0.0, 0.294788861075256, 0.462341046927138, 0.242870091997606], [0.0, 0.0, 0.0, 0.303459211109551, 0.534363176030102, 0.162177612860347], [0.0, 0.0, 0.0, 0.380195744805796, 0.521217197147726, 0.098587058046478], [0.0, 0.0, 0.0, 0.48186411551588, 0.36760353175154, 0.15053235273258]], [[0.165385370473611, 0.369652964512976, 0.078979442726653, 0.203796008202414, 0.051076930510375, 0.13110928357397], [0.167975906937703, 0.444520082867715, 0.08622069278179, 0.19609352243366, 0.072909176400242, 0.032280618578889], [0.254606501598269, 0.236475508035697, 0.308637309095014, 0.077768857538744, 0.081037003296877, 0.0414748204354], [0.192179986252173, 0.229693692593294, 0.135221486381557, 0.368885686516944, 0.054183964874698, 0.019835183381334], [0.259567777663695, 0.309759571189462, 0.115966720708993, 0.153629313752686, 0.090949457058837, 0.070127159626327], [0.274868385994166, 0.377083102896352, 0.055569967233534, 0.149419790546109, 0.089603962283788, 0.053454791046051], [0.342554597867978, 0.349744366529965, 0.0970299025965, 0.05998138538546, 0.13823837842745, 0.012451369192646], [0.200592476571189, 0.347290155839748, 0.262389383270122, 0.089999689995508, 0.062637224711775, 0.037091069611658]], [[0.429473069308071, 0.495084985797058, 0.013025204675757, 0.0, 0.0, 0.062416740219114], [0.375686143369787, 0.527101082633696, 0.036030845592784, 0.0, 0.0, 0.061181928403732], [0.292095846101446, 0.640133717784833, 0.050237666948443, 0.0, 0.0, 0.017532769165278], [0.409682800499657, 0.492175610018588, 0.079750226762764, 0.0, 0.0, 0.018391362718991], [0.325186406906403, 0.549277468243102, 0.062233493191785, 0.0, 0.0, 0.06330263165871], [0.27332351133633, 0.546817762020246, 0.091815443714697, 0.0, 0.0, 0.088043282928728], [0.317762537030606, 0.57647020212352, 0.049059270838073, 0.0, 0.0, 0.056707990007801], [0.25873800233819, 0.594313036128942, 0.072707745493376, 0.0, 0.0, 0.074241216039492]], [[0.0, 0.007758459944719, 0.008595293988638, 0.281590227371304, 0.487842218387256, 0.214213800308083], [0.0, 0.006689755619756, 0.011215230289771, 0.332933019278745, 0.384101151689957, 0.26506084312177], [0.0, 0.012519753997281, 0.006982019081379, 0.282991641100311, 0.554298152823022, 0.143208432998007], [0.0, 0.009107689162463, 0.004497826789888, 0.1791330631462, 0.624656464495161, 0.182604956406289], [0.0, 0.00253779342531, 0.00101040749055, 0.332881561219122, 0.411043445850219, 0.2525267920148], [0.0, 0.019767479603063, 0.006835175168125, 0.325200911501136, 0.350804025068988, 0.297392408658688], [0.0, 0.011869665479867, 0.007295903164255, 0.371149581351061, 0.490362614537267, 0.11932223546755], [0.0, 0.010678661570742, 0.005146115796131, 0.371137006420918, 0.540290678113379, 0.072747538098829]], [[0.0, 0.162248650823192, 0.783266323751118, 0.05448502542569, 0.0, 0.0], [0.0, 0.119972051011072, 0.560449192359299, 0.319578756629629, 0.0, 0.0], [0.0, 0.093941417516802, 0.560916677316727, 0.345141905166471, 0.0, 0.0], [0.0, 0.338555132978821, 0.326918881283436, 0.334525985737743, 0.0, 0.0], [0.0, 0.053757351110325, 0.885942788112626, 0.060299860777049, 0.0, 0.0], [0.0, 0.165605866505249, 0.798482949106237, 0.035911184388514, 0.0, 0.0], [0.0, 0.127879595221362, 0.739762517107182, 0.132357887671456, 0.0, 0.0], [0.0, 0.107158317643417, 0.655737075103095, 0.237104607253488, 0.0, 0.0]], [[0.829596680043777, 0.0, 0.033377317362765, 0.137026002593457, 0.0, 0.0], [0.809019030823494, 0.0, 0.053631888876501, 0.137349080300004, 0.0, 0.0], [0.882948344144192, 0.0, 0.06396074983048, 0.053090906025328, 0.0, 0.0], [0.787832031474879, 0.0, 0.0982682047553, 0.113899763769821, 0.0, 0.0], [0.889174226211845, 0.0, 0.022560558385086, 0.088265215403069, 0.0, 0.0], [0.739243353231589, 0.0, 0.018888600087418, 0.241868046680993, 0.0, 0.0], [0.738906099189538, 0.0, 0.022632994599588, 0.238460906210874, 0.0, 0.0], [0.859551647537736, 0.0, 0.019961045598546, 0.120487306863718, 0.0, 0.0]], [[0.68186582267015, 0.0, 0.034548855015569, 0.283585322314281, 0.0, 0.0], [0.610120031685126, 0.0, 0.032786917544815, 0.357093050770059, 0.0, 0.0], [0.631216771018274, 0.0, 0.045446105629875, 0.323337123351851, 0.0, 0.0], [0.473889269056425, 0.0, 0.141041312218307, 0.385069418725268, 0.0, 0.0], [0.592307452753309, 0.0, 0.034853314333694, 0.372839232912997, 0.0, 0.0], [0.580354319895022, 0.0, 0.038781458274245, 0.380864221830732, 0.0, 0.0], [0.584584956795141, 0.0, 0.043022156717519, 0.37239288648734, 0.0, 0.0], [0.62299584470123, 0.0, 0.046697233926932, 0.330306921371838, 0.0, 0.0]], [[0.925511713068683, 0.044128924708397, 0.03035936222292, 0.0, 0.0, 0.0], [0.944942151672664, 0.004073267667542, 0.050984580659795, 0.0, 0.0, 0.0], [0.875631523560339, 0.0584427067988, 0.065925769640861, 0.0, 0.0, 0.0], [0.615067471847095, 0.146182399542018, 0.238750128610887, 0.0, 0.0, 0.0], [0.881684156686587, 0.071638734907006, 0.046677108406407, 0.0, 0.0, 0.0], [0.894320979413276, 0.051051534807416, 0.054627485779308, 0.0, 0.0, 0.0], [0.902787969378706, 0.058655949873331, 0.038556080747963, 0.0, 0.0, 0.0], [0.888376932641628, 0.072035036518538, 0.039588030839834, 0.0, 0.0, 0.0]], [[0.057438365083193, 0.035603563001213, 0.177427228916885, 0.559897644340703, 0.008488930832123, 0.161144267825881], [0.055491784110919, 0.056372606999181, 0.156510917086412, 0.569519213015989, 0.017346223311161, 0.144759255476338], [0.035348539244077, 0.037981693896396, 0.128501457495967, 0.597055594264617, 0.012434269194489, 0.188678445904454], [0.063698945866156, 0.065435778055195, 0.091894244639178, 0.681908303788068, 0.051996870593813, 0.045065857057589], [0.053684581457999, 0.059516195497287, 0.149085982947736, 0.57305579482316, 0.021126024802714, 0.143531420471104], [0.043205271427674, 0.051474543297867, 0.179399039968558, 0.575211631780152, 0.020999186139209, 0.12971032738654], [0.042939260146033, 0.051427560973828, 0.166649077179365, 0.491498580029507, 0.025156193945519, 0.222329327725748], [0.034088959488247, 0.040101874204158, 0.182283265286763, 0.481608838682577, 0.016726175366296, 0.245190886971958]], [[0.0, 0.446750691998952, 0.006207606309362, 0.0, 0.360718362008082, 0.186323339683604], [0.0, 0.386829879158401, 0.012622846317076, 0.0, 0.36815712550287, 0.232390149021653], [0.0, 0.491531690779952, 0.021784908294061, 0.0, 0.4354539275962, 0.051229473329787], [0.0, 0.4036478057651, 0.033134835661179, 0.0, 0.322798841121142, 0.240418517452579], [0.0, 0.497784498988444, 0.01631525843907, 0.0, 0.473503216354388, 0.012397026218098], [0.0, 0.516479102589336, 0.016216290760172, 0.0, 0.436361481276632, 0.030943125373859], [0.0, 0.544327760333467, 0.024023309931631, 0.0, 0.392920977787367, 0.038727951947536], [0.0, 0.340869843584073, 0.016385956116262, 0.0, 0.329327364012406, 0.313416836287258]], [[0.0, 0.017463667188206, 0.048722049500572, 0.899987670273982, 0.017079997001821, 0.016746616035419], [0.0, 0.019287142462599, 0.045363659981697, 0.90659084844098, 0.014736651644603, 0.01402169747012], [0.0, 0.017081918921608, 0.036827564243134, 0.900018730719434, 0.014787649882096, 0.031284136233727], [0.0, 0.047204598381728, 0.016166226374995, 0.886702467367723, 0.030990410926958, 0.018936296948597], [0.0, 0.012969281644533, 0.054068685494515, 0.890103436499465, 0.023698616398054, 0.019159979963433], [0.0, 0.018087568295115, 0.04678931812774, 0.856316051748248, 0.053175319778723, 0.025631742050174], [0.0, 0.020764482006907, 0.044519681534068, 0.91367589737006, 0.014664937297155, 0.006375001791809], [0.0, 0.03353313935535, 0.049903192518549, 0.83741610790457, 0.057044331536248, 0.022103228685284]], [[1.0, 0.0, 0.0, 0.0, 0.0, 0.0], [1.0, 0.0, 0.0, 0.0, 0.0, 0.0], [1.0, 0.0, 0.0, 0.0, 0.0, 0.0], [1.0, 0.0, 0.0, 0.0, 0.0, 0.0], [1.0, 0.0, 0.0, 0.0, 0.0, 0.0], [1.0, 0.0, 0.0, 0.0, 0.0, 0.0], [1.0, 0.0, 0.0, 0.0, 0.0, 0.0], [1.0, 0.0, 0.0, 0.0, 0.0, 0.0]], [[0.0, 0.354184946589698, 0.0, 0.0, 0.5834210728824, 0.062393980527902], [0.0, 0.368458810331526, 0.0, 0.0, 0.567947297228072, 0.063593892440402], [0.0, 0.440309008271406, 0.0, 0.0, 0.533684570078306, 0.026006421650288], [0.0, 0.32687316915541, 0.0, 0.0, 0.406962812776914, 0.266164018067676], [0.0, 0.378398114190647, 0.0, 0.0, 0.59653997936701, 0.025061906442343], [0.0, 0.37644772127348, 0.0, 0.0, 0.59412238074599, 0.029429897980529], [0.0, 0.44407437424206, 0.0, 0.0, 0.528582749022348, 0.027342876735591], [0.0, 0.428603073287437, 0.0, 0.0, 0.518204270536774, 0.053192656175789]], [[0.0, 0.0, 0.0, 0.0, 0.868541968050963, 0.131458031949037], [0.0, 0.0, 0.0, 0.0, 0.90325283098056, 0.09674716901944], [0.0, 0.0, 0.0, 0.0, 0.884344610465407, 0.115655389534593], [0.0, 0.0, 0.0, 0.0, 0.924890538893539, 0.075109461106461], [0.0, 0.0, 0.0, 0.0, 0.928266947004226, 0.071733052995774], [0.0, 0.0, 0.0, 0.0, 0.929908275354018, 0.070091724645982], [0.0, 0.0, 0.0, 0.0, 0.984243627585987, 0.015756372414013], [0.0, 0.0, 0.0, 0.0, 0.896313273956427, 0.103686726043573]], [[0.0, 0.0, 0.0, 0.518714663213047, 0.324188014206301, 0.157097322580652], [0.0, 0.0, 0.0, 0.548303419585652, 0.318309033617152, 0.133387546797195], [0.0, 0.0, 0.0, 0.593171114145284, 0.362806563079724, 0.044022322774993], [0.0, 0.0, 0.0, 0.322958957293948, 0.478663468495783, 0.198377574210269], [0.0, 0.0, 0.0, 0.468144414819817, 0.406981579017269, 0.124874006162914], [0.0, 0.0, 0.0, 0.589532567918243, 0.329345252782832, 0.081122179298925], [0.0, 0.0, 0.0, 0.592777258555542, 0.294372995485597, 0.112849745958861], [0.0, 0.0, 0.0, 0.535823344938196, 0.330277756023337, 0.133898899038468]], [[0.237659785291638, 0.0, 0.45921022422983, 0.303129990478532, 0.0, 0.0], [0.290481359211959, 0.0, 0.424581286586494, 0.284937354201547, 0.0, 0.0], [0.351700790696618, 0.0, 0.36567970201848, 0.282619507284902, 0.0, 0.0], [0.454085493271968, 0.0, 0.220055487350716, 0.325859019377315, 0.0, 0.0], [0.239075074713519, 0.0, 0.403257505859758, 0.357667419426724, 0.0, 0.0], [0.316426000238997, 0.0, 0.378135117430367, 0.305438882330636, 0.0, 0.0], [0.197521452768834, 0.0, 0.434433146547575, 0.368045400683592, 0.0, 0.0], [0.195409926170569, 0.0, 0.449220128588087, 0.355369945241344, 0.0, 0.0]], [[0.767425489776823, 0.15757781159455, 0.074996698628627, 0.0, 0.0, 0.0], [0.811684919968394, 0.121604926793502, 0.066710153238104, 0.0, 0.0, 0.0], [0.821072653569676, 0.111820776329447, 0.067106570100876, 0.0, 0.0, 0.0], [0.786164136235205, 0.153261742275698, 0.060574121489097, 0.0, 0.0, 0.0], [0.852060765131181, 0.054752930592885, 0.093186304275934, 0.0, 0.0, 0.0], [0.769291696244012, 0.102877731491453, 0.127830572264535, 0.0, 0.0, 0.0], [0.72692350964453, 0.126212677063418, 0.146863813292051, 0.0, 0.0, 0.0], [0.619080716073889, 0.137950976697062, 0.242968307229049, 0.0, 0.0, 0.0]], [[0.0, 0.0, 0.071479436268852, 0.928520563731148, 0.0, 0.0], [0.0, 0.0, 0.082249883079083, 0.917750116920917, 0.0, 0.0], [0.0, 0.0, 0.098884423478866, 0.901115576521134, 0.0, 0.0], [0.0, 0.0, 0.196898830320414, 0.803101169679586, 0.0, 0.0], [0.0, 0.0, 0.097721310230151, 0.90227868976985, 0.0, 0.0], [0.0, 0.0, 0.109923329221723, 0.890076670778277, 0.0, 0.0], [0.0, 0.0, 0.107351461768527, 0.892648538231473, 0.0, 0.0], [0.0, 0.0, 0.076087088769942, 0.923912911230058, 0.0, 0.0]], [[0.0, 0.0, 1.0, 0.0, 0.0, 0.0], [0.0, 0.0, 1.0, 0.0, 0.0, 0.0], [0.0, 0.0, 1.0, 0.0, 0.0, 0.0], [0.0, 0.0, 1.0, 0.0, 0.0, 0.0], [0.0, 0.0, 1.0, 0.0, 0.0, 0.0], [0.0, 0.0, 1.0, 0.0, 0.0, 0.0], [0.0, 0.0, 1.0, 0.0, 0.0, 0.0], [0.0, 0.0, 1.0, 0.0, 0.0, 0.0]], [[0.0, 0.00658069045972, 0.397979873375501, 0.187896400908324, 0.296642897875035, 0.11090013738142], [0.0, 0.023689478928716, 0.372444606617078, 0.197026046037305, 0.292405127628311, 0.11443474078859], [0.0, 0.023289917203262, 0.340948906024158, 0.257768600510539, 0.272114711470541, 0.1058778647915], [0.0, 0.133141653203137, 0.11341726069738, 0.199968957351175, 0.32298488181598, 0.230487246932329], [0.0, 0.019029181535716, 0.411951908526119, 0.190404922428633, 0.271670368328774, 0.106943619180757], [0.0, 0.002560535893787, 0.328467263709031, 0.201659503052184, 0.325819301899841, 0.141493395445157], [0.0, 0.011556396233795, 0.391044963019218, 0.179345890823238, 0.295943073393931, 0.122109676529818], [0.0, 0.014077170295469, 0.326225784783116, 0.22466365275013, 0.251451999710855, 0.183581392460429]], [[0.0, 0.008702441249778, 0.77372414176474, 0.143604153734975, 0.056370596525166, 0.017598666725341], [0.0, 0.004399791820322, 0.781019301972549, 0.137119903886846, 0.057059530187138, 0.020401472133146], [0.0, 0.055402000359319, 0.737286010287347, 0.114963972784146, 0.070909084879302, 0.021438931689887], [0.0, 0.026588826989988, 0.372060433651276, 0.448095272812254, 0.110023231852572, 0.04323223469391], [0.0, 0.007399122921627, 0.732821396327484, 0.162514635345756, 0.069037275534925, 0.028227569870209], [0.0, 0.015420642054948, 0.797061464199119, 0.120325430899241, 0.049749818234801, 0.017442644611893], [0.0, 0.021156998494729, 0.714319286577676, 0.167730481757674, 0.075216450651244, 0.021576782518677], [0.0, 0.004951581337191, 0.786332218935526, 0.122931827929983, 0.061037910395805, 0.024746461401495]], [[0.114735136775336, 0.041338871010934, 0.769116340168982, 0.037734426777652, 0.037075225267096, 0.0], [0.083482765633413, 0.024291007607295, 0.779632893307462, 0.085790251747234, 0.026803081704596, 0.0], [0.088118735145983, 0.069180149277838, 0.750616207648897, 0.059883835053577, 0.032201072873706, 0.0], [0.06694688795936, 0.30427706583678, 0.392013679362448, 0.098581011439776, 0.138181355401636, 0.0], [0.08255572694876, 0.062854402968574, 0.757706689261417, 0.046183148765963, 0.050700032055286, 0.0], [0.033433107713886, 0.056873143380227, 0.799403283970839, 0.0549506099179, 0.055339855017147, 0.0], [0.049004052753387, 0.069116787256644, 0.784179019600145, 0.07270118695717, 0.024998953432654, 0.0], [0.037881775744033, 0.062849155966469, 0.718267025498356, 0.044045298177092, 0.136956744614049, 0.0]], [[0.0, 0.0, 0.478102552446955, 0.400907044481848, 0.120990403071196, 0.0], [0.0, 0.0, 0.210389970205055, 0.23678258872515, 0.552827441069795, 0.0], [0.0, 0.0, 0.087480396758365, 0.323852050508472, 0.588667552733163, 0.0], [0.0, 0.0, 0.820254981437752, 0.026603317215724, 0.153141701346523, 0.0], [0.0, 0.0, 0.357276777122281, 0.235783133814046, 0.406940089063672, 0.0], [0.0, 0.0, 0.339584762924709, 0.273662394042444, 0.386752843032846, 0.0], [0.0, 0.0, 0.618841277622191, 0.269453272791906, 0.111705449585903, 0.0], [0.0, 0.0, 0.168569830744108, 0.204651306578264, 0.626778862677628, 0.0]], [[0.010040028602775, 0.004193777943771, 0.730218335358926, 0.130054504128957, 0.089422273715178, 0.036071080250392], [0.006304589166028, 0.001573496643809, 0.773813603688613, 0.11403252539243, 0.074552389142045, 0.029723395967074], [0.005514209723414, 0.001948016799052, 0.75026555707254, 0.132687004538081, 0.083600251583796, 0.025984960283117], [0.009398904302742, 0.025899335560042, 0.465371151876482, 0.294695089606182, 0.151696453947441, 0.052939064707111], [0.002156479763236, 0.009314252209144, 0.761840327429944, 0.132148339578214, 0.068910121099176, 0.025630479920286], [0.002757729650478, 0.012140075944296, 0.756059188884037, 0.112749712265037, 0.078929085658228, 0.037364207597925], [0.002817883972645, 0.009933634599413, 0.719157477618218, 0.132955694536374, 0.098707817923129, 0.03642749135022], [0.002526082868254, 0.002870552890062, 0.744597889913271, 0.123333238251562, 0.083108560207484, 0.043563675869367]], [[0.0, 0.0, 0.570058191664792, 0.295517039271298, 0.087579571570652, 0.046845197493257], [0.0, 0.0, 0.561561898334109, 0.265002237872496, 0.094557622897884, 0.078878240895511], [0.0, 0.0, 0.628953656430788, 0.252177422747041, 0.09238138611587, 0.026487534706301], [0.0, 0.0, 0.631420020372092, 0.221073174307823, 0.10984969961965, 0.037657105700436], [0.0, 0.0, 0.638460187226915, 0.270523028497824, 0.078374067068092, 0.012642717207169], [0.0, 0.0, 0.681131442136483, 0.245223321590182, 0.005527618776075, 0.068117617497261], [0.0, 0.0, 0.609203326703783, 0.252632064487947, 0.097381236199877, 0.040783372608392], [0.0, 0.0, 0.675483038673323, 0.271962454239685, 0.027511016354944, 0.025043490732048]], [[0.0, 0.016976661080811, 0.257221248745839, 0.70688363223413, 0.007340995698127, 0.011577462241093], [0.0, 0.012515311338281, 0.344339533546721, 0.618201796171206, 0.004552588730245, 0.020390770213547], [0.0, 0.015295324847715, 0.232047391966366, 0.7206323876587, 0.016453964519936, 0.015570931007283], [0.0, 0.029433885378648, 0.079434206578388, 0.861912962575578, 0.025755818093965, 0.003463127373421], [0.0, 0.018068790852543, 0.275154362170822, 0.683350781316108, 0.009902846181657, 0.01352321947887], [0.0, 0.026183974203896, 0.326894284136008, 0.630842260900523, 0.007447923172015, 0.008631557587558], [0.0, 0.017684394617536, 0.386560023591555, 0.560755613576227, 0.010866699348738, 0.024133268865943], [0.0, 0.011369804059933, 0.366270476706532, 0.593474925588485, 0.012110667484331, 0.016774126160719]], [[0.0097237285002, 0.015141674467739, 0.089410378003972, 0.855185790647015, 0.012402742515125, 0.018135685865949], [0.014397958200162, 0.022017856495576, 0.159707801729971, 0.771077285849512, 0.017760769082045, 0.015038328642733], [0.007524115470565, 0.004380804153906, 0.039959687612046, 0.929968860973013, 0.011906263139992, 0.006260268650479], [0.017842907005728, 0.008171891427105, 0.041680449647771, 0.877435955722296, 0.044989184045775, 0.009879612151324], [0.005521170934484, 0.011045136456681, 0.129013427580653, 0.832847814655967, 0.012959516841953, 0.008612933530262], [0.014787804734099, 0.010439435186374, 0.156348344549951, 0.78524125101529, 0.022161442629627, 0.01102172188466], [0.010947245583402, 0.00785789394537, 0.161950900130013, 0.775695954049687, 0.013561079368237, 0.029986926923292], [0.010477629940181, 0.00907661779316, 0.120638132317426, 0.824643158776036, 0.024656335764803, 0.010508125408395]], [[0.0, 0.018245168312762, 0.03056258240425, 0.752606789801844, 0.008745429295144, 0.189840030186], [0.0, 0.024620606663766, 0.034970970434537, 0.728539728022559, 0.018741923439215, 0.193126771439924], [0.0, 0.037146886954058, 0.020155549175948, 0.805344625509148, 0.012263113832878, 0.125089824527968], [0.0, 0.030665092899515, 0.001558872793361, 0.812822093422966, 0.074661586836903, 0.080292354047255], [0.0, 0.030691056945569, 0.015444244836546, 0.763574162165896, 0.0128896167694, 0.177400919282589], [0.0, 0.024775269847886, 0.023885696253073, 0.776005413146293, 0.011854161526148, 0.1634794592266], [0.0, 0.019730815939325, 0.023817469606231, 0.627850029497359, 0.018979678938744, 0.309622006018341], [0.0, 0.022982844032927, 0.024524796180953, 0.737389402027543, 0.009940448470808, 0.205162509287768]], [[0.0, 0.0, 0.0, 0.898777528575126, 0.0, 0.101222471424875], [0.0, 0.0, 0.0, 0.877275495559709, 0.0, 0.122724504440291], [0.0, 0.0, 0.0, 0.921469387312341, 0.0, 0.078530612687659], [0.0, 0.0, 0.0, 0.907993440495701, 0.0, 0.092006559504299], [0.0, 0.0, 0.0, 0.915208228452818, 0.0, 0.084791771547183], [0.0, 0.0, 0.0, 0.914114860368929, 0.0, 0.085885139631071], [0.0, 0.0, 0.0, 0.82763871367625, 0.0, 0.17236128632375], [0.0, 0.0, 0.0, 0.830943291892846, 0.0, 0.169056708107154]], [[0.0, 0.0, 0.006053927354578, 0.851062535203829, 0.0, 0.142883537441593], [0.0, 0.0, 0.034825249082449, 0.850696569681929, 0.0, 0.114478181235622], [0.0, 0.0, 0.004636847977883, 0.933572456917864, 0.0, 0.061790695104254], [0.0, 0.0, 0.030440695105246, 0.957228650189148, 0.0, 0.012330654705606], [0.0, 0.0, 0.008524431401194, 0.88204253963688, 0.0, 0.109433028961925], [0.0, 0.0, 0.004563055767515, 0.93772462970058, 0.0, 0.057712314531905], [0.0, 0.0, 0.006456165832053, 0.807934281067722, 0.0, 0.185609553100226], [0.0, 0.0, 0.007111662707613, 0.880289196260923, 0.0, 0.112599141031464]], [[0.0811183033838, 0.040621776619597, 0.0, 0.718469166184116, 0.00901011458282, 0.150780639229667], [0.065098899540809, 0.01909022829525, 0.0, 0.715487697566776, 0.010476876059445, 0.18984629853772], [0.097078036290823, 0.025744677819832, 0.0, 0.774790449638623, 0.008295989974084, 0.094090846276638], [0.074253445826397, 0.068063128581912, 0.0, 0.804830585847638, 0.010425121065457, 0.042427718678595], [0.082185583015298, 0.010799679576921, 0.0, 0.749432796450373, 0.013520271932112, 0.144061669025296], [0.0601144143243, 0.010644547292715, 0.0, 0.789601816692043, 0.016464099816858, 0.123175121874083], [0.067710482806535, 0.043229661703027, 0.0, 0.62129078720557, 0.009131395469557, 0.258637672815311], [0.058165050943041, 0.018217257112299, 0.0, 0.733315778012413, 0.014793322964464, 0.175508590967784]], [[0.199127933358958, 0.0, 0.0, 0.567823907938662, 0.0, 0.23304815870238], [0.03586167872018, 0.0, 0.0, 0.776638253275055, 0.0, 0.187500068004765], [0.131813887723962, 0.0, 0.0, 0.748324587767445, 0.0, 0.119861524508593], [0.244101487996501, 0.0, 0.0, 0.386146220184979, 0.0, 0.36975229181852], [0.118626822626034, 0.0, 0.0, 0.503785463202486, 0.0, 0.37758771417148], [0.142095388088879, 0.0, 0.0, 0.625672701883914, 0.0, 0.232231910027207], [0.105696585233741, 0.0, 0.0, 0.414234015582619, 0.0, 0.48006939918364], [0.130851165584739, 0.0, 0.0, 0.748571963508758, 0.0, 0.120576870906503]], [[0.691958742660668, 0.203132393049263, 0.07086154868808, 0.03404731560199, 0.0, 0.0], [0.615284428691423, 0.212676288102444, 0.056462822027527, 0.115576461178606, 0.0, 0.0], [0.675467688966364, 0.209231342320744, 0.05529478355389, 0.060006185159002, 0.0, 0.0], [0.460158432616259, 0.182370718283661, 0.099827588202547, 0.257643260897533, 0.0, 0.0], [0.655948168665396, 0.220468664971146, 0.020097394903183, 0.103485771460276, 0.0, 0.0], [0.639324648596355, 0.198414632850557, 0.058372899502086, 0.103887819051002, 0.0, 0.0], [0.66573445784414, 0.200043055013258, 0.037463811851017, 0.096758675291585, 0.0, 0.0], [0.695937875852179, 0.214432447341706, 0.037179545957328, 0.052450130848787, 0.0, 0.0]], [[0.359613792567846, 0.309199744001562, 0.101712790051729, 0.109501785551037, 0.108031511809639, 0.011940376018188], [0.365626920080961, 0.305718378988712, 0.135144999891492, 0.071483190169573, 0.113817777679808, 0.008208733189455], [0.445634275721646, 0.248186878164351, 0.115959774344835, 0.148496526077303, 0.032676890077391, 0.009045655614473], [0.368291800993775, 0.391499330384025, 0.083517333143706, 0.090469282196145, 0.059454629642534, 0.006767623639815], [0.345265523937388, 0.401087260346961, 0.032736336224602, 0.072226365166144, 0.131395374806533, 0.017289139518372], [0.266247777716812, 0.336459692913198, 0.13181294071719, 0.100413336406225, 0.15962513097518, 0.005441121271395], [0.415279038248351, 0.322840154746444, 0.154946729260512, 0.053983826295732, 0.036920384214649, 0.016029867234312], [0.369972255122458, 0.34212254200771, 0.159846095516267, 0.069760845681968, 0.037887263184231, 0.020410998487366]], [[0.362114265132238, 0.039228602917216, 0.043822491687965, 0.532885427631874, 0.003061265134379, 0.018887947496328], [0.432683776060128, 0.028654061827882, 0.036007447451263, 0.476891760370373, 0.004039458380364, 0.021723495909991], [0.358380670520271, 0.021360608737752, 0.039141751694669, 0.552065794900334, 0.005116299808101, 0.023934874338873], [0.24982485171901, 0.094300544640279, 0.152367266569802, 0.424549336679911, 0.008266872854911, 0.070691127536088], [0.354720419003336, 0.029788184417265, 0.051719628212602, 0.532917160240939, 0.004049806757267, 0.026804801368591], [0.364139995915412, 0.023867737334257, 0.050181821378487, 0.542508999548173, 0.001117131524335, 0.018184314299336], [0.386796796752907, 0.033100502575817, 0.036178185250098, 0.534659384842404, 0.005978093895412, 0.003287036683363], [0.367386736122136, 0.033151752930027, 0.042746188488045, 0.524951158778759, 0.015379950565883, 0.01638421311515]], [[0.094159786775961, 0.571537431923535, 0.027898090191056, 0.110979502325631, 0.161982465251945, 0.033442723531871], [0.088256790593601, 0.587567908091202, 0.024289433718424, 0.130102060464553, 0.138043969114031, 0.031739838018189], [0.099941911079278, 0.530544712072264, 0.027962052162542, 0.129961545962996, 0.179597762997445, 0.031992015725475], [0.08645856957209, 0.323275526486883, 0.023670035790714, 0.113840201662147, 0.350396331991446, 0.102359334496721], [0.134616469651918, 0.544829679962187, 0.021863659730899, 0.109778271381326, 0.154312580852318, 0.034599338421352], [0.128572021277965, 0.590942692624555, 0.023242892282843, 0.095401520172603, 0.128035747863337, 0.033805125778697], [0.110927006162483, 0.583146741535284, 0.016315114247751, 0.098960358041706, 0.157079518974733, 0.033571261038044], [0.104665926872096, 0.530229548739142, 0.022626972216407, 0.131367566534132, 0.175911517182974, 0.035198468455249]], [[0.0, 0.615170770376649, 0.0, 0.187143428054893, 0.197685801568458, 0.0], [0.0, 0.366775985572077, 0.0, 0.079002351593247, 0.554221662834676, 0.0], [0.0, 0.272430365987738, 0.0, 0.316668167399497, 0.410901466612765, 0.0], [0.0, 0.168952261017357, 0.0, 0.355054220874784, 0.475993518107859, 0.0], [0.0, 0.684416562119111, 0.0, 0.078868224062582, 0.236715213818308, 0.0], [0.0, 0.670050410685729, 0.0, 0.090947205190108, 0.239002384124163, 0.0], [0.0, 0.732462735186681, 0.0, 0.082431511995357, 0.185105752817961, 0.0], [0.0, 0.387259315322749, 0.0, 0.193069260321738, 0.419671424355513, 0.0]], [[0.073197185343598, 0.394731394986796, 0.029202828954567, 0.21540904931371, 0.177567034486086, 0.109892506915244], [0.05019836009645, 0.426434277625314, 0.025445522822695, 0.231862371926607, 0.187469853616161, 0.078589613912772], [0.063019584314861, 0.356572361902452, 0.020862104770301, 0.263001183804452, 0.19305261725069, 0.103492147957244], [0.069700015958629, 0.253065352811611, 0.008069327037978, 0.154683094498759, 0.324987915100179, 0.189494294592844], [0.076750680171006, 0.42597156260866, 0.027039210835235, 0.236774350014647, 0.150196010331357, 0.083268186039096], [0.07963053933574, 0.455284029772954, 0.026994832948005, 0.21503390389316, 0.139359132084072, 0.08369756196607], [0.072039316442776, 0.422739920699594, 0.026624112635663, 0.198667416776049, 0.165962088450279, 0.113967144995638], [0.078858031654223, 0.413227585268786, 0.035242938290893, 0.201147063345984, 0.159508842752014, 0.112015538688099]], [[0.092038668632996, 0.513997905230293, 0.027236428856096, 0.133477113198284, 0.187150721462169, 0.046099162620162], [0.061288477395439, 0.56572870661982, 0.026679091584713, 0.138906467134837, 0.165494807134729, 0.041902450130462], [0.034289075843731, 0.513713798894387, 0.033263545508688, 0.15951633038039, 0.203752489478445, 0.055464759894358], [0.058128969332566, 0.34162464697578, 0.017106486898115, 0.102758081038444, 0.343066723158079, 0.137315092597015], [0.050595132859907, 0.558583400942044, 0.033574283167502, 0.14265487827231, 0.15911668586076, 0.055475618897477], [0.049386377277065, 0.599530250376224, 0.027995550206624, 0.117937753535405, 0.145689077350308, 0.059460991254375], [0.043847887599755, 0.612155437717011, 0.015507830498871, 0.138938811036872, 0.145442962073449, 0.044107071074043], [0.070753497807585, 0.561455552552852, 0.016751003222039, 0.138091101537442, 0.15340769880279, 0.059541146077292]], [[0.020709237091551, 0.141331435579768, 0.181439541809171, 0.296351720275043, 0.262158766909726, 0.098009298334741], [0.01537793930179, 0.22799525903963, 0.134054707766317, 0.280740342602392, 0.236808274986911, 0.105023476302959], [0.012770070391507, 0.21115444135368, 0.113382851903217, 0.275792436612762, 0.238015878650608, 0.148884321088226], [0.024079447552768, 0.284965606981292, 0.0199141581582, 0.226010227310688, 0.29769518934407, 0.147335370652982], [0.010165943480593, 0.141709227171116, 0.117000288734391, 0.42892752232426, 0.205867499759028, 0.096329518530611], [0.023719444468697, 0.184701796166545, 0.126790937055911, 0.284624704026149, 0.280190755360524, 0.099972362922175], [0.012608348047324, 0.263452363116792, 0.120740071488683, 0.290014750730986, 0.201184466757328, 0.111999999858887], [0.011973109823716, 0.228660719415932, 0.117274649010519, 0.290231132574216, 0.208813819355823, 0.143046569819794]], [[0.48779010170087, 0.212834399036452, 0.048594470740527, 0.054610603420131, 0.161824701542812, 0.034345723559208], [0.486892647692222, 0.189910155410142, 0.044791742155479, 0.047049200259452, 0.196986921090827, 0.034369333391879], [0.476425141367618, 0.18065210274542, 0.064306214821203, 0.066134508798254, 0.17725850951294, 0.035223522754565], [0.251630004083102, 0.190244971038242, 0.176618168365085, 0.24546285407504, 0.10803812804091, 0.028005874397622], [0.466897730967935, 0.21954170524334, 0.044183295599487, 0.065104245342494, 0.160660615354683, 0.043612407492062], [0.472990419820872, 0.196922800631969, 0.048233121425407, 0.061749690158277, 0.167776613650388, 0.052327354313087], [0.525517879132839, 0.19507257131031, 0.039821152422036, 0.051054538776342, 0.158520222598571, 0.030013635759902], [0.514637351243297, 0.182638023058365, 0.058657271056338, 0.056724920555837, 0.151509937045811, 0.035832497040353]], [[0.0, 0.0, 0.018555151544563, 0.969833756030775, 0.011611092424662, 0.0], [0.0, 0.0, 0.032221816842001, 0.85934721232505, 0.10843097083295, 0.0], [0.0, 0.0, 0.013717440866662, 0.936630249199714, 0.049652309933623, 0.0], [0.0, 0.0, 0.00592883238736, 0.930797426175411, 0.063273741437229, 0.0], [0.0, 0.0, 0.040190650393291, 0.900150941408598, 0.059658408198112, 0.0], [0.0, 0.0, 0.040191627183476, 0.886508179307963, 0.073300193508561, 0.0], [0.0, 0.0, 0.017845709779167, 0.80599089883983, 0.176163391381003, 0.0], [0.0, 0.0, 0.031803103937422, 0.907595938193926, 0.060600957868652, 0.0]], [[0.06094914228915, 0.045355868766353, 0.011864928598072, 0.019278404646187, 0.511329592938871, 0.351222062761367], [0.03470023092709, 0.050684469599329, 0.013413058499251, 0.017398457349614, 0.502145623116658, 0.381658160508058], [0.03692365373577, 0.057964891300995, 0.015255838964082, 0.022333936536309, 0.559243694652997, 0.308277984809847], [0.042581550050635, 0.071979281816056, 0.016640378251035, 0.045490298696703, 0.46224061956771, 0.361067871617861], [0.03761538148834, 0.038445803517226, 0.009697352162781, 0.035640236048466, 0.485504062339633, 0.393097164443556], [0.031856567180326, 0.038544116584357, 0.009301553945404, 0.027349073926676, 0.476033174445944, 0.416915513917292], [0.044394533320637, 0.063148177004025, 0.003970134492446, 0.015431379260456, 0.596438634312889, 0.276617141609548], [0.046345577865596, 0.058680983398699, 0.007117297806258, 0.02385083423393, 0.58753794305299, 0.276467363642528]], [[0.881808976566241, 0.078925152227143, 0.020129772230043, 0.011998358370827, 0.0, 0.007137740605746], [0.899058294326068, 0.06094151336509, 0.020223810171831, 0.012187147381248, 0.0, 0.007589234755762], [0.852200663165494, 0.097339079327118, 0.030624759809541, 0.016439217957133, 0.0, 0.003396279740715], [0.414037858965145, 0.101445241319406, 0.180565952185678, 0.28676451884035, 0.0, 0.017186428689422], [0.900170018315638, 0.060291297155564, 0.023281089894832, 0.011294768873963, 0.0, 0.004962825760002], [0.902982333993532, 0.052610255550922, 0.027855704580327, 0.014970603260418, 0.0, 0.001581102614801], [0.898610885808678, 0.059540761111869, 0.026585691720755, 0.009720205794272, 0.0, 0.005542455564425], [0.90717999667041, 0.051889880163893, 0.026981584325892, 0.008589647924961, 0.0, 0.005358890914844]], [[0.082208508911046, 0.917791491088954, 0.0, 0.0, 0.0, 0.0], [0.086012008538669, 0.913987991461332, 0.0, 0.0, 0.0, 0.0], [0.090846089445773, 0.909153910554227, 0.0, 0.0, 0.0, 0.0], [0.094369007840441, 0.905630992159559, 0.0, 0.0, 0.0, 0.0], [0.119351721614054, 0.880648278385946, 0.0, 0.0, 0.0, 0.0], [0.088691262594195, 0.911308737405804, 0.0, 0.0, 0.0, 0.0], [0.113568333453312, 0.886431666546688, 0.0, 0.0, 0.0, 0.0], [0.07810371984812, 0.92189628015188, 0.0, 0.0, 0.0, 0.0]], [[0.0, 0.004957283287809, 0.006655438188461, 0.188530030507914, 0.276875950298499, 0.522981297717317], [0.0, 0.003672784992468, 0.004836725633001, 0.18582563298588, 0.249234853588393, 0.556430002800258], [0.0, 0.0041453163704, 0.006903254881523, 0.208529323808487, 0.285481257525292, 0.494940847414298], [0.0, 0.006546901892551, 0.002186861024688, 0.290372536640247, 0.368048395023812, 0.332845305418702], [0.0, 0.003216961235662, 0.013025586435884, 0.229502804267428, 0.2839221298294, 0.470332518231625], [0.0, 0.00269251302345, 0.00502510911405, 0.171210198701843, 0.278702915249976, 0.542369263910682], [0.0, 0.003047090635309, 0.012645008340174, 0.243924654305143, 0.321072279845896, 0.419310966873479], [0.0, 0.002819469452535, 0.008399183060525, 0.190464023202395, 0.316556336100908, 0.481760988183637]], [[0.0, 0.0, 0.058738065854067, 0.774980326046233, 0.060018905109549, 0.106262702990151], [0.0, 0.0, 0.050644492794039, 0.782867596505216, 0.061795633712018, 0.104692276988727], [0.0, 0.0, 0.058164213214683, 0.817444663834268, 0.039901783624398, 0.08448933932665], [0.0, 0.0, 0.013468783761255, 0.886247864240973, 0.066993262927951, 0.033290089069821], [0.0, 0.0, 0.050398140769716, 0.789395632684781, 0.076108998831755, 0.084097227713748], [0.0, 0.0, 0.061890579177288, 0.779189382005192, 0.068581296253228, 0.090338742564293], [0.0, 0.0, 0.057927702936457, 0.779397666798114, 0.091627550219944, 0.071047080045484], [0.0, 0.0, 0.05446430123272, 0.767424480268455, 0.09383864565015, 0.084272572848675]], [[0.974746237533204, 0.0, 0.025253762466797, 0.0, 0.0, 0.0], [0.967199823981613, 0.0, 0.032800176018387, 0.0, 0.0, 0.0], [0.980330506295837, 0.0, 0.019669493704163, 0.0, 0.0, 0.0], [0.78027163214416, 0.0, 0.21972836785584, 0.0, 0.0, 0.0], [0.99177333946373, 0.0, 0.00822666053627, 0.0, 0.0, 0.0], [0.992176761181466, 0.0, 0.007823238818534, 0.0, 0.0, 0.0], [0.988845219052617, 0.0, 0.011154780947383, 0.0, 0.0, 0.0], [0.988174717334032, 0.0, 0.011825282665968, 0.0, 0.0, 0.0]], [[0.823418029425971, 0.176581970574029, 0.0, 0.0, 0.0, 0.0], [0.866328654375655, 0.133671345624345, 0.0, 0.0, 0.0, 0.0], [0.727301177329154, 0.272698822670846, 0.0, 0.0, 0.0, 0.0], [0.624827709892071, 0.375172290107928, 0.0, 0.0, 0.0, 0.0], [0.810382107867646, 0.189617892132354, 0.0, 0.0, 0.0, 0.0], [0.741826197114079, 0.258173802885921, 0.0, 0.0, 0.0, 0.0], [0.845623593629601, 0.154376406370399, 0.0, 0.0, 0.0, 0.0], [0.888112161777416, 0.111887838222584, 0.0, 0.0, 0.0, 0.0]], [[0.024443937144895, 0.0241254652826, 0.873281175386521, 0.078149422185985, 0.0, 0.0], [0.030129703739698, 0.017573479475584, 0.920454560258128, 0.03184225652659, 0.0, 0.0], [0.030062929791839, 0.020422182364486, 0.913754248883556, 0.035760638960118, 0.0, 0.0], [0.017838256540948, 0.093763737462978, 0.658284935334856, 0.230113070661218, 0.0, 0.0], [0.036729269924858, 0.032468028378647, 0.88246881372557, 0.048333887970925, 0.0, 0.0], [0.044116466407788, 0.040236391045471, 0.878643407994346, 0.037003734552396, 0.0, 0.0], [0.023516791314495, 0.018610021458927, 0.913847703399168, 0.04402548382741, 0.0, 0.0], [0.025146259761354, 0.018788804721732, 0.915923309129591, 0.040141626387323, 0.0, 0.0]], [[0.103382745555246, 0.384493263528973, 0.149585768211316, 0.080201693303763, 0.243733649621549, 0.038602879779152], [0.095655054318486, 0.513481114549664, 0.127543352320518, 0.042461741761728, 0.19018707914476, 0.030671657904845], [0.049356305592063, 0.437937243257036, 0.160855463162784, 0.037377457064981, 0.276875648993244, 0.037597881929892], [0.095060599354393, 0.329221821319106, 0.017849183466104, 0.055893587547994, 0.38042619597211, 0.121548612340293], [0.087426183227708, 0.333379564249239, 0.176720889034822, 0.158245911006372, 0.201375787623702, 0.042851664858157], [0.090234922006313, 0.522726894019041, 0.090541530380597, 0.09431653332696, 0.04223519968442, 0.159944920582668], [0.075632129842355, 0.364314071993366, 0.111204601929331, 0.08284742150682, 0.286827675065456, 0.079174099662673], [0.116834554696826, 0.543879306492587, 0.107974703524646, 0.065480271339088, 0.133863937450442, 0.03196722649641]], [[0.8276718661454, 0.060834111542347, 0.098755649575415, 0.01018162936126, 0.000824169824823, 0.001732573550755], [0.87055910528156, 0.028063304636274, 0.088947036283025, 0.008797412321367, 0.000916022950918, 0.002717118526857], [0.836593742185452, 0.04152324062852, 0.110208049924352, 0.009706959389779, 0.00080510116203, 0.001162906709867], [0.228522038588324, 0.104236952095876, 0.495269752756824, 0.157642041180966, 0.012350266128376, 0.001978949249634], [0.905042233922502, 0.024260031979571, 0.064029985454029, 0.004980262883682, 0.00059532322232, 0.001092162537897], [0.869353825841718, 0.025314287463221, 0.096444251266429, 0.006586554630419, 0.001012617394107, 0.001288463404106], [0.880691713389805, 0.026940015039999, 0.082881640341553, 0.00572002773032, 0.001033560758605, 0.002733042739719], [0.863018328516545, 0.024667133506632, 0.102484074465164, 0.006333042666324, 0.00114471747095, 0.002352703374386]], [[0.922318805836716, 0.004152245727543, 0.052858281778106, 0.006629393706038, 0.001800594108226, 0.012240678843372], [0.395253645980582, 0.10880197844448, 0.459521849422153, 0.013581704563848, 0.015177834046064, 0.007662987542874], [0.663122195542755, 0.30822407526982, 0.007036354134496, 0.007656990112806, 0.008612273252302, 0.005348111687821], [0.754443960444157, 0.100209173390648, 0.096011967112321, 0.009188263381522, 0.02803419526734, 0.012112440404013], [0.189367807578554, 0.017896067452139, 0.653301174904078, 0.112028156339285, 0.012611148945735, 0.014795644780209], [0.533755740866054, 0.061101888334338, 0.382555016609239, 0.009774163390154, 0.007900194605577, 0.004912996194638], [0.549444141169019, 0.157193694508681, 0.23402120949192, 0.040772793167334, 0.010749670232799, 0.007818491430246], [0.631405211634096, 0.022858492524819, 0.306727742348055, 0.010835814894207, 0.012254447948762, 0.015918290650061]], [[0.51535623130813, 0.078688298379313, 0.366516042214888, 0.023244158229429, 0.00752623572274, 0.008669034145499], [0.268517398473181, 0.078581918214012, 0.580258318531146, 0.043657690543648, 0.007590025169649, 0.021394649068364], [0.371993662900318, 0.083307521662061, 0.504519994139918, 0.022240773896764, 0.006942480713966, 0.010995566686973], [0.062978005648373, 0.148879466102714, 0.648509004739684, 0.129340232320439, 0.008825278379473, 0.001468012809316], [0.46475931777533, 0.088062389085057, 0.398455659691811, 0.024195364012848, 0.010501056799545, 0.014026212635409], [0.245102933710591, 0.117036715886797, 0.582070367002295, 0.036966972548604, 0.012714502188661, 0.006108508663052], [0.26404041676329, 0.113908490012726, 0.552971524560254, 0.041748923997634, 0.012043252787187, 0.01528739187891], [0.379313721030218, 0.079278286702094, 0.489667579534199, 0.026939536786545, 0.008911120680514, 0.015889755266429]], [[0.0, 0.064198395676648, 0.051394484594437, 0.841710380601239, 0.015560923086838, 0.027135816040838], [0.0, 0.058073465997726, 0.064529799860129, 0.828790258618094, 0.020446499786586, 0.028159975737465], [0.0, 0.047258047939537, 0.046776155679414, 0.869315340217396, 0.013366678637377, 0.023283777526275], [0.0, 0.036765886134648, 0.0285555138799, 0.861506422912292, 0.048077172703457, 0.025095004369703], [0.0, 0.054930544824603, 0.050212903210813, 0.838800328422786, 0.027825965006281, 0.028230258535518], [0.0, 0.042369408556872, 0.03969689809509, 0.875648652375274, 0.020887853438087, 0.021397187534677], [0.0, 0.055368619131866, 0.064415092936871, 0.80674012160869, 0.023194894145213, 0.05028127217736], [0.0, 0.043792739464284, 0.063059373233967, 0.828044668765422, 0.02171710760877, 0.043386110927558]], [[0.518467522670808, 0.0, 0.083144682250177, 0.398387795079015, 0.0, 0.0], [0.439827373589167, 0.0, 0.091035441688029, 0.469137184722804, 0.0, 0.0], [0.429264627568464, 0.0, 0.131159303544997, 0.439576068886539, 0.0, 0.0], [0.52665162026159, 0.0, 0.125489129444678, 0.347859250293733, 0.0, 0.0], [0.378823753761723, 0.0, 0.106270669177732, 0.514905577060545, 0.0, 0.0], [0.356423465194395, 0.0, 0.179728374334455, 0.46384816047115, 0.0, 0.0], [0.530132991361986, 0.0, 0.081493427541016, 0.388373581096998, 0.0, 0.0], [0.336407933986932, 0.0, 0.142982842766457, 0.520609223246611, 0.0, 0.0]], [[0.251921079338597, 0.45443926186651, 0.0, 0.051264407420002, 0.133014161656603, 0.109361089718288], [0.30775091308184, 0.449714863467561, 0.0, 0.030860927509113, 0.117218079628502, 0.094455216312983], [0.42615652071121, 0.326972365000331, 0.0, 0.052933665591167, 0.123643585606422, 0.07029386309087], [0.287128650697438, 0.461640908564346, 0.0, 0.069144603567211, 0.132281230866353, 0.049804606304652], [0.626880006238972, 0.229946789821804, 0.0, 0.028530893965862, 0.036488476917244, 0.078153833056118], [0.39956375031988, 0.248979032643167, 0.0, 0.034273094979754, 0.167231675243434, 0.149952446813764], [0.619689298669534, 0.173978721143331, 0.0, 0.027102191804256, 0.118061521932703, 0.061168266450176], [0.431440001106712, 0.344367368519766, 0.0, 0.024758367453359, 0.119903354624741, 0.079530908295422]], [[0.0, 0.0, 0.003648230988264, 0.174230578423385, 0.149067074760346, 0.673054115828005], [0.0, 0.0, 0.004890459021281, 0.205089368095301, 0.169491225082967, 0.620528947800451], [0.0, 0.0, 0.004775993485773, 0.152705761907685, 0.167071863367075, 0.675446381239467], [0.0, 0.0, 0.005183010113373, 0.172601043777852, 0.199466631342928, 0.622749314765847], [0.0, 0.0, 0.010959813702845, 0.203953367859883, 0.168450099472447, 0.616636718964825], [0.0, 0.0, 0.005663501368077, 0.195932062652449, 0.179736286711442, 0.618668149268033], [0.0, 0.0, 0.007978506318119, 0.170044427721897, 0.176206528850543, 0.645770537109442], [0.0, 0.0, 0.007096813708619, 0.168169518750373, 0.17822124273139, 0.646512424809618]], [[0.0, 0.011070509705314, 0.010462092406589, 0.153282432696808, 0.300677952111144, 0.524507013080143], [0.0, 0.007591571953917, 0.077134538742318, 0.135451406982578, 0.280859219058363, 0.498963263262824], [0.0, 0.007784542202007, 0.016475251790502, 0.14737404752747, 0.382162714431346, 0.446203444048674], [0.0, 0.031334692071011, 0.015657896536639, 0.106941166659165, 0.482589508204088, 0.363476736529098], [0.0, 0.035105858651988, 0.031615283691696, 0.164495007748538, 0.333213675139163, 0.435570174768615], [0.0, 0.04713222642499, 0.062004256285329, 0.140635547214776, 0.329720308057356, 0.420507662017549], [0.0, 0.028306670214641, 0.029200610487135, 0.136204150473286, 0.456585766640461, 0.349702802184477], [0.0, 0.030665732659197, 0.030098898477172, 0.164012349129249, 0.386509457280424, 0.388713562453959]], [[0.29669273864826, 0.279815163961665, 0.0, 0.0, 0.0, 0.423492097390074], [0.303984040726166, 0.214500017233873, 0.0, 0.0, 0.0, 0.481515942039961], [0.264664944238784, 0.290354370017828, 0.0, 0.0, 0.0, 0.444980685743388], [0.081202429673879, 0.617087328618852, 0.0, 0.0, 0.0, 0.301710241707269], [0.289588416453784, 0.376805155888675, 0.0, 0.0, 0.0, 0.333606427657541], [0.160514903647895, 0.501579138855657, 0.0, 0.0, 0.0, 0.337905957496448], [0.153914080841089, 0.197392086476966, 0.0, 0.0, 0.0, 0.648693832681945], [0.176360097139165, 0.30054792438711, 0.0, 0.0, 0.0, 0.523091978473725]], [[0.0, 0.236532086895242, 0.0, 0.0, 0.591602445647178, 0.17186546745758], [0.0, 0.193122811215544, 0.0, 0.0, 0.706882919413971, 0.099994269370485], [0.0, 0.210327187242032, 0.0, 0.0, 0.604795764985367, 0.184877047772601], [0.0, 0.347829657511706, 0.0, 0.0, 0.403658790171618, 0.248511552316676], [0.0, 0.245618236440007, 0.0, 0.0, 0.588087057616754, 0.166294705943239], [0.0, 0.048471066753184, 0.0, 0.0, 0.734528678118199, 0.217000255128618], [0.0, 0.151580802041862, 0.0, 0.0, 0.456135749489529, 0.392283448468609], [0.0, 0.137960037686565, 0.0, 0.0, 0.53186318846703, 0.330176773846404]], [[0.241389894755657, 0.689178828200017, 0.0, 0.069431277044326, 0.0, 0.0], [0.148308464731205, 0.746005419994495, 0.0, 0.1056861152743, 0.0, 0.0], [0.298658295012575, 0.66179039917511, 0.0, 0.039551305812315, 0.0, 0.0], [0.102319659578287, 0.827695537646732, 0.0, 0.069984802774981, 0.0, 0.0], [0.248432332199022, 0.72094592594314, 0.0, 0.030621741857839, 0.0, 0.0], [0.229844943165165, 0.735772617331758, 0.0, 0.034382439503077, 0.0, 0.0], [0.239304759149691, 0.72204628406154, 0.0, 0.038648956788769, 0.0, 0.0], [0.211734275794934, 0.727053331237762, 0.0, 0.061212392967304, 0.0, 0.0]], [[0.011645365140456, 0.11100687047242, 0.047242290230226, 0.274109711198475, 0.483783156523774, 0.072212606434649], [0.010626772625183, 0.132971698633373, 0.051275202831653, 0.261954253628462, 0.496152639548931, 0.047019432732399], [0.004685651151639, 0.194886915018796, 0.065271585961373, 0.267488455779824, 0.424829667687663, 0.042837724400705], [0.020004631712611, 0.236603998352088, 0.018468188960472, 0.23372266648923, 0.424384305531651, 0.066816208953948], [0.02854559999063, 0.183713704505745, 0.068540496194236, 0.282755855591714, 0.395200176515381, 0.041244167202294], [0.021209097915576, 0.179676767151954, 0.073277456631497, 0.233084284494148, 0.450593750811678, 0.042158642995147], [0.019754937522355, 0.219433840081594, 0.083063311184118, 0.223324346258478, 0.391637629351738, 0.062785935601717], [0.002663634400339, 0.23388533055874, 0.073841907559557, 0.237256342971905, 0.380547432830733, 0.071805351678726]], [[0.00279000941087, 0.0, 0.008698815758498, 0.627001041118136, 0.153146683913339, 0.208363449799158], [0.003693473821822, 0.0, 0.011539359332005, 0.586528313234352, 0.156319829899921, 0.2419190237119], [0.004099638449245, 0.0, 0.002223693489331, 0.573898654891915, 0.190589505661418, 0.229188507508091], [0.044354054933621, 0.0, 0.000115317629938, 0.586963242344998, 0.149925047474857, 0.218642337616585], [0.142912338206485, 0.0, 0.008992581099483, 0.503321656966021, 0.156251837478735, 0.188521586249277], [0.100109430954718, 0.0, 0.007901828756883, 0.532377028470537, 0.160496221369067, 0.199115490448794], [0.063746075865198, 0.0, 0.011196922541608, 0.538122611563466, 0.159093886596864, 0.227840503432864], [0.065398183029326, 0.0, 0.014102309842734, 0.529138392526971, 0.179375708318416, 0.211985406282554]], [[0.0, 0.0, 0.0, 0.492311109858528, 0.325759943627502, 0.18192894651397], [0.0, 0.0, 0.0, 0.467737790241554, 0.384831113153011, 0.147431096605435], [0.0, 0.0, 0.0, 0.512783333462695, 0.30609609546576, 0.181120571071545], [0.0, 0.0, 0.0, 0.483698051745201, 0.276573261546528, 0.23972868670827], [0.0, 0.0, 0.0, 0.493753931337021, 0.319551069331872, 0.186694999331106], [0.0, 0.0, 0.0, 0.623265804081838, 0.217504552906105, 0.159229643012057], [0.0, 0.0, 0.0, 0.599443221120836, 0.320096727799864, 0.0804600510793], [0.0, 0.0, 0.0, 0.592344990100141, 0.308505824358467, 0.099149185541392]], [[0.671549017819524, 0.224095476725047, 0.065616858017067, 0.011139392253602, 0.0, 0.02759925518476], [0.653577363002212, 0.225559133496023, 0.078352325834179, 0.011392142287381, 0.0, 0.031119035380205], [0.564095068157178, 0.223019128074281, 0.136908684494936, 0.037514251896077, 0.0, 0.03846286737753], [0.324765858801553, 0.205276837048799, 0.295092150702801, 0.126608049047574, 0.0, 0.048257104399273], [0.683076611632092, 0.201516161316497, 0.075352175803313, 0.01539930019254, 0.0, 0.024655751055558], [0.657395294187926, 0.205596447903291, 0.066697717184033, 0.032074351008141, 0.0, 0.038236189716608], [0.584821439260589, 0.254748044276752, 0.10616620003727, 0.013185457553972, 0.0, 0.041078858871417], [0.672219652392595, 0.210286527088292, 0.072746936527519, 0.009431185639068, 0.0, 0.035315698352526]], [[0.626042445664362, 0.316031224203089, 0.032004527290889, 0.02592180284166, 0.0, 0.0], [0.636047729483337, 0.305420523403071, 0.014382699834986, 0.044149047278605, 0.0, 0.0], [0.660557417211574, 0.313592129081559, 0.019574727776649, 0.006275725930218, 0.0, 0.0], [0.424284311083601, 0.341571063884831, 0.108101954881758, 0.12604267014981, 0.0, 0.0], [0.614317033601593, 0.331639271707161, 0.0180612703773, 0.035982424313946, 0.0, 0.0], [0.628833973348425, 0.327838639554264, 0.013602470386436, 0.029724916710875, 0.0, 0.0], [0.647927163008223, 0.3150056643654, 0.008902747081636, 0.028164425544741, 0.0, 0.0], [0.709771754703129, 0.245907767074891, 0.012819203084598, 0.031501275137382, 0.0, 0.0]], [[0.0, 0.007640019952943, 0.763747999620146, 0.164614952498953, 0.036069426914011, 0.027927601013946], [0.0, 0.007130717825019, 0.848034686480159, 0.104977625123836, 0.023847172180527, 0.016009798390459], [0.0, 0.006044549993529, 0.804005375696407, 0.134619264308092, 0.031014767553798, 0.024316042448173], [0.0, 0.016878784345321, 0.431571281779893, 0.441152562839277, 0.081971247329255, 0.028426123706254], [0.0, 0.008135794994674, 0.794738418169528, 0.143058741672966, 0.02802763224841, 0.026039412914422], [0.0, 0.010056495622627, 0.81444628564365, 0.109546389304744, 0.038322905849959, 0.02762792357902], [0.0, 0.007121048793758, 0.780943306674876, 0.161568089674121, 0.029121333166647, 0.021246221690597], [0.0, 0.000680954298207, 0.755942478949356, 0.191440128625043, 0.030962887656854, 0.020973550470539]], [[0.0, 0.0, 0.285730331735905, 0.357986182558271, 0.0, 0.356283485705824], [0.0, 0.0, 0.330970463716861, 0.259457535048716, 0.0, 0.409572001234423], [0.0, 0.0, 0.314393157750475, 0.248742135065989, 0.0, 0.436864707183536], [0.0, 0.0, 0.083081162374944, 0.798000220975469, 0.0, 0.118918616649587], [0.0, 0.0, 0.268478378872683, 0.38901887874333, 0.0, 0.342502742383987], [0.0, 0.0, 0.200212648166039, 0.638635113450581, 0.0, 0.161152238383379], [0.0, 0.0, 0.240757560417745, 0.202663220807685, 0.0, 0.556579218774571], [0.0, 0.0, 0.166750395820891, 0.475556918879156, 0.0, 0.357692685299953]], [[1.0, 0.0, 0.0, 0.0, 0.0, 0.0], [1.0, 0.0, 0.0, 0.0, 0.0, 0.0], [1.0, 0.0, 0.0, 0.0, 0.0, 0.0], [1.0, 0.0, 0.0, 0.0, 0.0, 0.0], [1.0, 0.0, 0.0, 0.0, 0.0, 0.0], [1.0, 0.0, 0.0, 0.0, 0.0, 0.0], [1.0, 0.0, 0.0, 0.0, 0.0, 0.0], [1.0, 0.0, 0.0, 0.0, 0.0, 0.0]], [[0.0, 0.062460244320605, 0.340191736598746, 0.566223523952374, 0.021082996538668, 0.010041498589608], [0.0, 0.061028524648707, 0.304113073809528, 0.546877959471552, 0.077312077929582, 0.010668364140631], [0.0, 0.024817916752596, 0.312248437813296, 0.634408501393662, 0.021878843630122, 0.006646300410324], [0.0, 0.046705338928519, 0.242401571217964, 0.65244735623975, 0.049460562429722, 0.008985171184046], [0.0, 0.030128007347661, 0.332896426078568, 0.602244186465168, 0.026296487492522, 0.008434892616081], [0.0, 0.05054580635209, 0.335070734612505, 0.554117905260897, 0.049990853918332, 0.010274699856177], [0.0, 0.053724280745308, 0.399069352616168, 0.512206967624094, 0.028073776579762, 0.006925622434668], [0.0, 0.051896199815885, 0.356044913883418, 0.48367230238551, 0.028597927707698, 0.079788656207488]], [[0.0, 0.0, 0.0, 1.0, 0.0, 0.0], [0.0, 0.0, 0.0, 1.0, 0.0, 0.0], [0.0, 0.0, 0.0, 1.0, 0.0, 0.0], [0.0, 0.0, 0.0, 1.0, 0.0, 0.0], [0.0, 0.0, 0.0, 1.0, 0.0, 0.0], [0.0, 0.0, 0.0, 1.0, 0.0, 0.0], [0.0, 0.0, 0.0, 1.0, 0.0, 0.0], [0.0, 0.0, 0.0, 1.0, 0.0, 0.0]], [[1.0, 0.0, 0.0, 0.0, 0.0, 0.0], [1.0, 0.0, 0.0, 0.0, 0.0, 0.0], [1.0, 0.0, 0.0, 0.0, 0.0, 0.0], [1.0, 0.0, 0.0, 0.0, 0.0, 0.0], [1.0, 0.0, 0.0, 0.0, 0.0, 0.0], [1.0, 0.0, 0.0, 0.0, 0.0, 0.0], [1.0, 0.0, 0.0, 0.0, 0.0, 0.0], [1.0, 0.0, 0.0, 0.0, 0.0, 0.0]], [[0.0, 0.0, 0.0, 1.0, 0.0, 0.0], [0.0, 0.0, 0.0, 1.0, 0.0, 0.0], [0.0, 0.0, 0.0, 1.0, 0.0, 0.0], [0.0, 0.0, 0.0, 1.0, 0.0, 0.0], [0.0, 0.0, 0.0, 1.0, 0.0, 0.0], [0.0, 0.0, 0.0, 1.0, 0.0, 0.0], [0.0, 0.0, 0.0, 1.0, 0.0, 0.0], [0.0, 0.0, 0.0, 1.0, 0.0, 0.0]], [[0.300544763663346, 0.522417688012901, 0.075927624351205, 0.056546849204315, 0.0, 0.044563074768233], [0.298633861953993, 0.541692212816632, 0.044118434712615, 0.075433257381109, 0.0, 0.040122233135651], [0.348485798264423, 0.413261058014233, 0.066755691231391, 0.127408628409868, 0.0, 0.044088824080085], [0.266582701998759, 0.336317103633439, 0.097193630074453, 0.282336153583645, 0.0, 0.017570410709704], [0.362840285858626, 0.475255543853981, 0.050840191370722, 0.056299444633373, 0.0, 0.054764534283297], [0.333937784289832, 0.405980110679906, 0.054575424056314, 0.161524309787977, 0.0, 0.043982371185971], [0.325935196738314, 0.51686948567405, 0.055286678008324, 0.074940711637377, 0.0, 0.026967927941934], [0.354337002060412, 0.368477546075429, 0.052697073078202, 0.187595620570845, 0.0, 0.036892758215112]], [[0.246096251830976, 0.294162814462172, 0.013369533807612, 0.052546426683574, 0.348043013483751, 0.045781959731915], [0.101811437795168, 0.371931618019472, 0.019601387251466, 0.071405642546719, 0.386924007647674, 0.048325906739502], [0.150959256217974, 0.344981529160173, 0.030066791752, 0.024785968194294, 0.384977806835129, 0.06422864784043], [0.374477774783986, 0.162242808052659, 0.088700494796787, 0.138822513682533, 0.196151611416007, 0.039604797268028], [0.448888481977213, 0.24517051879887, 0.002210097288425, 0.047035847311781, 0.224745555954291, 0.03194949866942], [0.27981471734375, 0.349039636306505, 0.045599027638812, 0.056541020816299, 0.239141387648763, 0.029864210245872], [0.0442681715729, 0.417229825365714, 0.037487038763026, 0.096940490778277, 0.34241129246967, 0.061663181050413], [0.466292860894821, 0.247958979522993, 0.040650378531662, 0.042549428853941, 0.1658903966729, 0.036657955523683]], [[0.111970992408956, 0.643566268347046, 0.087046781494333, 0.068049451633336, 0.081136046482244, 0.008230459634085], [0.129640499645742, 0.686818721872946, 0.067980893359478, 0.075196158981041, 0.033455771902247, 0.006907954238547], [0.108002001341331, 0.67331371251038, 0.082784845944478, 0.081960144137736, 0.036440509523279, 0.017498786542796], [0.097949768923033, 0.589921726608768, 0.033679622990641, 0.145310033616612, 0.108555902686946, 0.024582945173999], [0.121297401248971, 0.735355911348954, 0.07265045163559, 0.010221888264843, 0.049941608108909, 0.010532739392734], [0.126436410492788, 0.753139604798273, 0.060578240181842, 0.012543773531091, 0.034352494121134, 0.012949476874872], [0.117736283334035, 0.698340237243642, 0.060648196976077, 0.084392463972921, 0.015230166731844, 0.02365265174148], [0.123381801090329, 0.717018325436947, 0.07236561361608, 0.056045758940581, 0.02808033109303, 0.003108169823032]], [[0.063132829646878, 0.199567983632852, 0.026367552352549, 0.022112653456484, 0.533664228227963, 0.155154752683274], [0.065467714352292, 0.227299638029556, 0.039758500091942, 0.034207713413878, 0.489090145521461, 0.14417628859087], [0.04989054448857, 0.158149663877177, 0.021041932151126, 0.038755453769536, 0.500243157864316, 0.231919247849275], [0.04376975208577, 0.116432925416392, 0.008301553205811, 0.040534442829767, 0.428395681716586, 0.362565644745674], [0.08222480002408, 0.152634427828092, 0.026578436040149, 0.03061411237742, 0.541922204018088, 0.166026019712171], [0.055635435190553, 0.203039230798759, 0.031075885984948, 0.018331748443252, 0.517489463592928, 0.17442823598956], [0.104404172542693, 0.185762445596026, 0.058641152825449, 0.041490794853109, 0.383500375620619, 0.226201058562104], [0.033539302541766, 0.118660530112258, 0.023195995250889, 0.017032205456777, 0.612065263428033, 0.195506703210276]], [[0.36403929440223, 0.276756208853232, 0.04708544871231, 0.0, 0.069763974716184, 0.242355073316044], [0.388260087803567, 0.492833033297087, 0.008677925129585, 0.0, 0.098038401684122, 0.01219055208564], [0.439495521876712, 0.355829118560585, 0.07473854357919, 0.0, 0.064979996248303, 0.064956819735211], [0.46490370849211, 0.259062943091576, 0.038745883433819, 0.0, 0.08445876193083, 0.152828703051665], [0.53550938114882, 0.392397627437894, 0.017166786988838, 0.0, 0.033504927921288, 0.021421276503161], [0.640117868232111, 0.295582933008073, 0.016697294232328, 0.0, 0.037894051746372, 0.009707852781115], [0.521647527767528, 0.399063644046404, 0.020241307792236, 0.0, 0.046586585554966, 0.012460934838866], [0.536338217966551, 0.391468892234449, 0.022407084650447, 0.0, 0.026012902522625, 0.023772902625928]], [[0.206096491133187, 0.793903508866813, 0.0, 0.0, 0.0, 0.0], [0.250364462670657, 0.749635537329343, 0.0, 0.0, 0.0, 0.0], [0.353556659876602, 0.646443340123398, 0.0, 0.0, 0.0, 0.0], [0.190676328634142, 0.809323671365858, 0.0, 0.0, 0.0, 0.0], [0.088235454698222, 0.911764545301778, 0.0, 0.0, 0.0, 0.0], [0.283626138967773, 0.716373861032227, 0.0, 0.0, 0.0, 0.0], [0.232418590508518, 0.767581409491482, 0.0, 0.0, 0.0, 0.0], [0.397731406652344, 0.602268593347656, 0.0, 0.0, 0.0, 0.0]], [[0.156826152323959, 0.757243601812946, 0.012577158854405, 0.00179100247757, 0.042628236054335, 0.028933848476786], [0.163066336231348, 0.736721282347884, 0.026262831996761, 0.010877424736623, 0.041488529806814, 0.021583594880571], [0.119166870009741, 0.783956390407747, 0.029363862014969, 0.008939011559491, 0.038409788180848, 0.020164077827205], [0.197069556932416, 0.50906693687922, 0.040133903513264, 0.042075767057704, 0.164067693665469, 0.047586141951927], [0.102924066415141, 0.779146874934834, 0.021076220924425, 0.013718875452614, 0.048447201336675, 0.034686760936311], [0.159758609589996, 0.745692231528409, 0.016424688923461, 0.018152272184338, 0.035564238348095, 0.024407959425701], [0.212818483896239, 0.685703448854712, 0.021510752927087, 0.010605758944833, 0.041445927348018, 0.027915628029111], [0.148180382146836, 0.759346564442037, 0.027668103998344, 0.010592517735873, 0.031120316530561, 0.023092115146348]], [[0.0, 1.0, 0.0, 0.0, 0.0, 0.0], [0.0, 1.0, 0.0, 0.0, 0.0, 0.0], [0.0, 1.0, 0.0, 0.0, 0.0, 0.0], [0.0, 1.0, 0.0, 0.0, 0.0, 0.0], [0.0, 1.0, 0.0, 0.0, 0.0, 0.0], [0.0, 1.0, 0.0, 0.0, 0.0, 0.0], [0.0, 1.0, 0.0, 0.0, 0.0, 0.0], [0.0, 1.0, 0.0, 0.0, 0.0, 0.0]], [[0.0, 0.602095634511736, 0.0, 0.0, 0.397904365488264, 0.0], [0.0, 0.655157866024988, 0.0, 0.0, 0.344842133975012, 0.0], [0.0, 0.666945559973396, 0.0, 0.0, 0.333054440026603, 0.0], [0.0, 0.576392425404437, 0.0, 0.0, 0.423607574595563, 0.0], [0.0, 0.609749952033074, 0.0, 0.0, 0.390250047966926, 0.0], [0.0, 0.743292123796538, 0.0, 0.0, 0.256707876203461, 0.0], [0.0, 0.672335962495096, 0.0, 0.0, 0.327664037504904, 0.0], [0.0, 0.50125068963683, 0.0, 0.0, 0.49874931036317, 0.0]], [[0.0, 0.58823701110429, 0.029017175672322, 0.05934979120663, 0.288004317532009, 0.035391704484749], [0.0, 0.611168766648666, 0.027623565219704, 0.062387002418101, 0.287010657138691, 0.011810008574837], [0.0, 0.530176408295331, 0.046231128838926, 0.093508255425192, 0.276991601690912, 0.05309260574964], [0.0, 0.708710911568123, 0.01885014768167, 0.023696296972505, 0.185214698130049, 0.063527945647653], [0.0, 0.621442280684302, 0.067491905008776, 0.061400426438292, 0.202236609293201, 0.047428778575429], [0.0, 0.629325882101176, 0.034058713056103, 0.114326662416103, 0.171839342391532, 0.050449400035086], [0.0, 0.715074379850661, 0.047466600167754, 0.02336134745083, 0.136443405082816, 0.077654267447939], [0.0, 0.698354788102995, 0.049991696476875, 0.059276495488287, 0.125519363451298, 0.066857656480545]], [[0.0, 0.198470362915162, 0.0, 0.622937196045582, 0.0, 0.178592441039256], [0.0, 0.304319922899559, 0.0, 0.525035329920385, 0.0, 0.170644747180056], [0.0, 0.194279507650586, 0.0, 0.584132487685883, 0.0, 0.221588004663532], [0.0, 0.312522537615459, 0.0, 0.571887036790358, 0.0, 0.115590425594183], [0.0, 0.281386334526463, 0.0, 0.533210343203212, 0.0, 0.185403322270325], [0.0, 0.431822063065898, 0.0, 0.379000703624361, 0.0, 0.189177233309741], [0.0, 0.351839712475915, 0.0, 0.527824555837656, 0.0, 0.120335731686428], [0.0, 0.169499277780582, 0.0, 0.655523906821142, 0.0, 0.174976815398276]], [[0.014343629862226, 0.558525329786964, 0.0, 0.0, 0.34250538007943, 0.08462566027138], [0.016660452936074, 0.529900789879505, 0.0, 0.0, 0.401973570395481, 0.05146518678894], [0.015173322815886, 0.574841230175848, 0.0, 0.0, 0.318743981645318, 0.091241465362948], [0.017451151158557, 0.555890312907156, 0.0, 0.0, 0.314992201577216, 0.111666334357071], [0.015117635399717, 0.690858631225588, 0.0, 0.0, 0.241544748248799, 0.052478985125895], [0.027104201187006, 0.520220857665407, 0.0, 0.0, 0.387337094944839, 0.065337846202748], [0.026816823188524, 0.620452263383236, 0.0, 0.0, 0.311940089708872, 0.040790823719368], [0.041362470870524, 0.645230629447565, 0.0, 0.0, 0.228992320310654, 0.084414579371256]], [[0.0, 0.0, 0.52898944734932, 0.47101055265068, 0.0, 0.0], [0.0, 0.0, 0.61228175538666, 0.38771824461334, 0.0, 0.0], [0.0, 0.0, 0.662838562666491, 0.337161437333509, 0.0, 0.0], [0.0, 0.0, 0.218500112856411, 0.781499887143588, 0.0, 0.0], [0.0, 0.0, 0.467488513111974, 0.532511486888025, 0.0, 0.0], [0.0, 0.0, 0.721762289351776, 0.278237710648224, 0.0, 0.0], [0.0, 0.0, 0.737705514023923, 0.262294485976077, 0.0, 0.0], [0.0, 0.0, 0.716480003618989, 0.283519996381011, 0.0, 0.0]], [[0.334874750254041, 0.665125249745959, 0.0, 0.0, 0.0, 0.0], [0.611802973277112, 0.388197026722888, 0.0, 0.0, 0.0, 0.0], [0.29707275854129, 0.70292724145871, 0.0, 0.0, 0.0, 0.0], [0.72572592413384, 0.27427407586616, 0.0, 0.0, 0.0, 0.0], [0.246770114115362, 0.753229885884638, 0.0, 0.0, 0.0, 0.0], [0.282183296921024, 0.717816703078976, 0.0, 0.0, 0.0, 0.0], [0.270057617153534, 0.729942382846466, 0.0, 0.0, 0.0, 0.0], [0.245605316303415, 0.754394683696585, 0.0, 0.0, 0.0, 0.0]], [[0.451857884043973, 0.454816689579607, 0.065580565860188, 0.027744860516232, 0.0, 0.0], [0.520451651961869, 0.404503935418686, 0.057798750454887, 0.017245662164559, 0.0, 0.0], [0.367249270029562, 0.458361923489659, 0.151247913811385, 0.023140892669394, 0.0, 0.0], [0.423551221820186, 0.442889760005633, 0.045851381923617, 0.087707636250564, 0.0, 0.0], [0.561893022378778, 0.379640075767799, 0.041135453533159, 0.017331448320264, 0.0, 0.0], [0.571633694348457, 0.344513437923045, 0.059261796509486, 0.024591071219011, 0.0, 0.0], [0.519117260402992, 0.317184202211906, 0.147077903534091, 0.016620633851011, 0.0, 0.0], [0.727670677374471, 0.191339184719139, 0.06166355994344, 0.019326577962951, 0.0, 0.0]], [[0.28897398416087, 0.041274271173491, 0.0, 0.0, 0.207311506784854, 0.462440237880785], [0.127646956273526, 0.113951533302245, 0.0, 0.0, 0.107846115809377, 0.650555394614852], [0.24182694908822, 0.132038207363713, 0.0, 0.0, 0.1031457477805, 0.522989095767568], [0.249562968981191, 0.137573551428616, 0.0, 0.0, 0.411842646080707, 0.201020833509486], [0.300314147404573, 0.368988051498217, 0.0, 0.0, 0.082596152807168, 0.248101648290042], [0.151283579369046, 0.296519425839527, 0.0, 0.0, 0.227422469879488, 0.32477452491194], [0.169513569673264, 0.120732042158513, 0.0, 0.0, 0.096371352445132, 0.61338303572309], [0.134736091782997, 0.154618553638492, 0.0, 0.0, 0.113654360613962, 0.596990993964548]], [[0.021152334891299, 0.083715433246234, 0.057158596942482, 0.824926286087596, 0.007786382934939, 0.00526096589745], [0.001346109509044, 0.077936665977277, 0.062971717070598, 0.825019895968546, 0.025652538474421, 0.007073073000114], [0.000944893827208, 0.055225273962586, 0.063380192457334, 0.861638817367478, 0.009263757162564, 0.009547065222831], [0.001843346841558, 0.069958432147828, 0.028163831710994, 0.827454097890234, 0.060093826420102, 0.012486464989284], [0.002081264235338, 0.082778824114221, 0.056159394661582, 0.827112161003536, 0.021721448382511, 0.010146907602812], [0.001294520225165, 0.085064201279406, 0.075397882176356, 0.814046313404223, 0.008847429714107, 0.015349653200742], [0.00153182003573, 0.073533189789395, 0.061094362404057, 0.842127825027915, 0.013411064903997, 0.008301737838905], [0.001009968466764, 0.05725486061025, 0.051956369511794, 0.866777557650788, 0.014315238780924, 0.00868600497948]], [[0.0, 0.088091789511651, 0.097070193025282, 0.771045985634229, 0.020956949031472, 0.022835082797366], [0.0, 0.077342358748212, 0.092795566140765, 0.781990157276837, 0.021847264541701, 0.026024653292485], [0.0, 0.058172220764688, 0.082565650158322, 0.813317499875874, 0.023840845172016, 0.0221037840291], [0.0, 0.073411676078526, 0.020894654175445, 0.814809621484035, 0.067112166982888, 0.023771881279106], [0.0, 0.101690599722432, 0.09237783900016, 0.764918198801455, 0.018701659286942, 0.02231170318901], [0.0, 0.10722793888547, 0.109650704224831, 0.747675623551132, 0.01676546819423, 0.018680265144337], [0.0, 0.091494582953386, 0.092659511687271, 0.76527735735227, 0.026922099828308, 0.023646448178765], [0.0, 0.076677930293332, 0.09632544501389, 0.788715913314459, 0.021212810041341, 0.017067901336979]], [[0.0, 0.053225609812521, 0.110947621478257, 0.822617782591187, 0.013208986118036, 0.0], [0.0, 0.13302942761663, 0.031812058441718, 0.668549471649573, 0.166609042292078, 0.0], [0.0, 0.04626390407194, 0.065171311406829, 0.71742798437905, 0.171136800142181, 0.0], [0.0, 0.014029307479247, 0.169953948597538, 0.79071176512161, 0.025304978801605, 0.0], [0.0, 0.143131753943862, 0.034867314132488, 0.722816786387539, 0.099184145536111, 0.0], [0.0, 0.087708252725931, 0.064218322799465, 0.711903424714885, 0.136169999759719, 0.0], [0.0, 0.343785495146649, 0.031860680284542, 0.544761850917627, 0.079591973651183, 0.0], [0.0, 0.057206363926551, 0.053942457109869, 0.825322180787708, 0.063528998175871, 0.0]], [[0.0, 0.0, 0.0, 1.0, 0.0, 0.0], [0.0, 0.0, 0.0, 1.0, 0.0, 0.0], [0.0, 0.0, 0.0, 1.0, 0.0, 0.0], [0.0, 0.0, 0.0, 1.0, 0.0, 0.0], [0.0, 0.0, 0.0, 1.0, 0.0, 0.0], [0.0, 0.0, 0.0, 1.0, 0.0, 0.0], [0.0, 0.0, 0.0, 1.0, 0.0, 0.0], [0.0, 0.0, 0.0, 1.0, 0.0, 0.0]], [[0.0, 0.0, 0.0, 1.0, 0.0, 0.0], [0.0, 0.0, 0.0, 1.0, 0.0, 0.0], [0.0, 0.0, 0.0, 1.0, 0.0, 0.0], [0.0, 0.0, 0.0, 1.0, 0.0, 0.0], [0.0, 0.0, 0.0, 1.0, 0.0, 0.0], [0.0, 0.0, 0.0, 1.0, 0.0, 0.0], [0.0, 0.0, 0.0, 1.0, 0.0, 0.0], [0.0, 0.0, 0.0, 1.0, 0.0, 0.0]], [[0.0, 0.0, 0.0, 0.931949917877863, 0.068050082122137, 0.0], [0.0, 0.0, 0.0, 0.938900914044265, 0.061099085955735, 0.0], [0.0, 0.0, 0.0, 0.936217334385242, 0.063782665614758, 0.0], [0.0, 0.0, 0.0, 0.883164212892045, 0.116835787107956, 0.0], [0.0, 0.0, 0.0, 0.8792787997782, 0.1207212002218, 0.0], [0.0, 0.0, 0.0, 0.905177400135739, 0.094822599864261, 0.0], [0.0, 0.0, 0.0, 0.921508572292047, 0.078491427707952, 0.0], [0.0, 0.0, 0.0, 0.909035637262038, 0.090964362737961, 0.0]], [[0.0, 0.0, 0.58808872932462, 0.41191127067538, 0.0, 0.0], [0.0, 0.0, 0.625941171250827, 0.374058828749173, 0.0, 0.0], [0.0, 0.0, 0.598669643049882, 0.401330356950119, 0.0, 0.0], [0.0, 0.0, 0.736124517335534, 0.263875482664466, 0.0, 0.0], [0.0, 0.0, 0.578988903468417, 0.421011096531583, 0.0, 0.0], [0.0, 0.0, 0.60267971401358, 0.39732028598642, 0.0, 0.0], [0.0, 0.0, 0.56291813218474, 0.43708186781526, 0.0, 0.0], [0.0, 0.0, 0.606558951001068, 0.393441048998932, 0.0, 0.0]], [[0.004224654634546, 0.117151048482621, 0.006789093930724, 0.00401703392642, 0.36020983841887, 0.507608330606819], [0.003352387988278, 0.109771977328444, 0.00627226806502, 0.003481867537567, 0.371484032077345, 0.505637467003346], [0.004947716636167, 0.0936769661006, 0.004030308089588, 0.002987592283705, 0.380128661408906, 0.514228755481034], [0.015104544782035, 0.108680366071698, 0.002774715239948, 0.008255745628583, 0.332541362871788, 0.532643265405948], [0.003476763277463, 0.109620415018316, 0.0027298773452, 0.003265537830353, 0.37156110073019, 0.509346305798477], [0.00501577787312, 0.119657846929575, 0.004485682872813, 0.00424598857387, 0.399090865690977, 0.467503838059646], [0.002680796131756, 0.108995110705746, 0.003885112944376, 0.002838896613013, 0.395829448959681, 0.485770634645428], [0.00461325364388, 0.109796563956462, 0.004085891817467, 0.003471204511208, 0.389528019117406, 0.488505066953576]], [[0.005090161128543, 0.004988582056501, 0.02823175979775, 0.007691428798614, 0.074807532791151, 0.879190535427441], [0.005485102157128, 0.004978799576446, 0.02753239504285, 0.007493507492647, 0.116805070311163, 0.837705125419766], [0.007355001994708, 0.005981919030717, 0.020281538255538, 0.007945249215583, 0.106864044334207, 0.851572247169248], [0.015516784974671, 0.013535658609097, 0.015173366778928, 0.013060128275262, 0.124606756926628, 0.818107304435413], [0.002716500746783, 0.005209020567941, 0.014968394308475, 0.008336108432053, 0.07493082722672, 0.893839148718028], [0.00624135282156, 0.007224076993785, 0.023175816777658, 0.008885459461662, 0.081215327275068, 0.873257966670267], [0.005010024964379, 0.004742728629133, 0.014164380722151, 0.005235653502047, 0.087264315860732, 0.883582896321559], [0.00598382343382, 0.006753183670386, 0.022237827015301, 0.007733132786223, 0.129373475832462, 0.827918557261809]], [[0.00234254241384, 0.0, 0.019065129155291, 0.045615168758904, 0.114335509075828, 0.818641650596137], [0.003747081595061, 0.0, 0.018603412418218, 0.033760523351835, 0.100944507473578, 0.842944475161307], [0.005512021038955, 0.0, 0.017372552850369, 0.036759168930202, 0.135292208337261, 0.805064048843213], [0.01084946713658, 0.0, 0.005705451555129, 0.021074233182829, 0.174161859075205, 0.788208989050257], [0.001262675059125, 0.0, 0.021214688188731, 0.00874395556224, 0.126675170380707, 0.842103510809197], [0.00126303700804, 0.0, 0.026555027565579, 0.014047388772195, 0.151348807934504, 0.806785738719682], [0.002238292464722, 0.0, 0.028588534413769, 0.006119001518706, 0.151696546045755, 0.811357625557048], [0.002391821010953, 0.0, 0.029116331118797, 0.007516413944891, 0.152442712211286, 0.808532721714074]], [[0.069650748373292, 0.316100923313877, 0.026115932616262, 0.044734746287244, 0.416199308844341, 0.127198340564984], [0.091702201102935, 0.334423107912135, 0.030307433208836, 0.05704685816719, 0.3478798212564, 0.138640578352503], [0.1634996234068, 0.234954163421353, 0.001565110461521, 0.043142561546402, 0.425075727965485, 0.131762813198439], [0.136741169648853, 0.336531565484162, 0.025272654515107, 0.034547291445991, 0.231741578296933, 0.235165740608954], [0.080992058961338, 0.314541613780296, 0.014592175164444, 0.033656548683108, 0.416426972817566, 0.139790630593249], [0.086803795257434, 0.323103033817579, 0.016969928330499, 0.070857724299876, 0.397564656509262, 0.10470086178535], [0.113564142110109, 0.358025318841325, 0.018151198624293, 0.04063509791255, 0.371494441780104, 0.09812980073162], [0.122540231609151, 0.277779197748704, 0.013351269514844, 0.022851478291631, 0.451034200681099, 0.11244362215457]], [[0.0, 0.0, 0.0, 0.611141536766028, 0.0, 0.388858463233972], [0.0, 0.0, 0.0, 0.949408624633973, 0.0, 0.050591375366027], [0.0, 0.0, 0.0, 0.824217718397292, 0.0, 0.175782281602708], [0.0, 0.0, 0.0, 0.779739044640423, 0.0, 0.220260955359577], [0.0, 0.0, 0.0, 0.91894429120224, 0.0, 0.08105570879776], [0.0, 0.0, 0.0, 0.937872861847246, 0.0, 0.062127138152754], [0.0, 0.0, 0.0, 0.849563296429321, 0.0, 0.150436703570679], [0.0, 0.0, 0.0, 0.964754280308962, 0.0, 0.035245719691038]], [[0.0, 0.033858397792676, 0.03495135907005, 0.89505856333429, 0.003834965609408, 0.032296714193575], [0.0, 0.089278532185047, 0.027945444994935, 0.810728423293868, 0.018718399816362, 0.053329199709788], [0.0, 0.075682333413014, 0.024257340391923, 0.862980143906767, 0.011796221193603, 0.025283961094693], [0.0, 0.008192750836986, 0.013359158683983, 0.92040324474714, 0.033533666999646, 0.024511178732245], [0.0, 0.028644819011704, 0.025005392702454, 0.877097440936464, 0.035755849811228, 0.03349649753815], [0.0, 0.043035108859437, 0.032010530540128, 0.879931576013417, 0.009170564248997, 0.035852220338021], [0.0, 0.049497129756052, 0.009802971532001, 0.816113961816017, 0.046327804647905, 0.078258132248026], [0.0, 0.011943325803355, 0.030918031179976, 0.894935953136455, 0.008286441897771, 0.053916247982443]], [[0.0, 0.0, 0.358808174066495, 0.618109263612877, 0.0, 0.023082562320628], [0.0, 0.0, 0.359334848293635, 0.613285526849578, 0.0, 0.027379624856786], [0.0, 0.0, 0.303879721975314, 0.667183327147374, 0.0, 0.028936950877312], [0.0, 0.0, 0.037436562022133, 0.938480010752036, 0.0, 0.024083427225831], [0.0, 0.0, 0.377867215907218, 0.610908500315198, 0.0, 0.011224283777583], [0.0, 0.0, 0.411280611347857, 0.576510483112217, 0.0, 0.012208905539926], [0.0, 0.0, 0.290092485186805, 0.681411002907861, 0.0, 0.028496511905334], [0.0, 0.0, 0.306098699947605, 0.673425960281036, 0.0, 0.020475339771359]], [[0.0, 0.024837435635391, 0.0, 0.005306054535826, 0.300375216654408, 0.669481293174374], [0.0, 0.015493194532829, 0.0, 0.007259145473458, 0.370730376088977, 0.606517283904736], [0.0, 0.021082857077013, 0.0, 0.011396790353184, 0.314581810425862, 0.652938542143941], [0.0, 0.041329271407383, 0.0, 0.014344175460259, 0.313829990243221, 0.630496562889137], [0.0, 0.013206873790589, 0.0, 0.004093674518113, 0.362521575713147, 0.620177875978151], [0.0, 0.022142952002862, 0.0, 0.005909177002106, 0.357120401419334, 0.614827469575698], [0.0, 0.050031639094686, 0.0, 0.003228572070594, 0.268710510446541, 0.678029278388179], [0.0, 0.031365238782325, 0.0, 0.007209965872991, 0.336469102683946, 0.624955692660738]], [[0.000915592275962, 0.014173885329746, 0.024844380913497, 0.686245183088548, 0.221055945521971, 0.052765012870276], [0.001170798061792, 0.014103435809083, 0.027944657398197, 0.704911006942851, 0.201705646749721, 0.050164455038356], [0.000774997648674, 0.019106007201556, 0.014203569346711, 0.774159598373164, 0.151569417663302, 0.040186409766593], [0.001392868552427, 0.037789381330509, 0.016972329585396, 0.698158418780707, 0.186205201597415, 0.059481800153546], [0.065858364520307, 0.012883039288919, 0.030650009381808, 0.684946758558767, 0.160557953226816, 0.045103875023383], [0.051385047941953, 0.021273770191747, 0.02439113907434, 0.677544634204864, 0.160978673143643, 0.064426735443454], [0.024505418676384, 0.019889093397903, 0.029570738944524, 0.701935111477827, 0.187618946026177, 0.036480691477184], [0.035932392118503, 0.02465020223377, 0.022540767866467, 0.73982075156933, 0.140231976439407, 0.036823909772523]], [[0.0, 0.0, 0.28312692370324, 0.204681449824596, 0.340220236892913, 0.171971389579251], [0.0, 0.0, 0.267395202283305, 0.206296313446348, 0.374393446102394, 0.151915038167953], [0.0, 0.0, 0.275882582149603, 0.189442397589918, 0.396270509290614, 0.138404510969865], [0.0, 0.0, 0.050218235255906, 0.059213199960364, 0.652385820725108, 0.238182744058623], [0.0, 0.0, 0.298379755427142, 0.221897149455079, 0.370071189506574, 0.109651905611205], [0.0, 0.0, 0.29458160939031, 0.229160083143988, 0.370722954323161, 0.105535353142541], [0.0, 0.0, 0.289473650013167, 0.231839448744223, 0.367579815995916, 0.111107085246694], [0.0, 0.0, 0.330914483453099, 0.222944427027544, 0.35397169638192, 0.092169393137436]], [[0.0, 0.0, 0.97710893883779, 0.02289106116221, 0.0, 0.0], [0.0, 0.0, 0.985205879373038, 0.014794120626962, 0.0, 0.0], [0.0, 0.0, 0.899996544448945, 0.100003455551055, 0.0, 0.0], [0.0, 0.0, 0.358943417535262, 0.641056582464738, 0.0, 0.0], [0.0, 0.0, 0.737321530341757, 0.262678469658243, 0.0, 0.0], [0.0, 0.0, 0.714637429323189, 0.285362570676811, 0.0, 0.0], [0.0, 0.0, 0.805553362065228, 0.194446637934772, 0.0, 0.0], [0.0, 0.0, 0.854280266894368, 0.145719733105632, 0.0, 0.0]], [[0.0, 0.0, 0.735650332655793, 0.114062383176518, 0.128835264723335, 0.021452019444354], [0.0, 0.0, 0.765524827567712, 0.053844249427282, 0.129170890691759, 0.051460032313248], [0.0, 0.0, 0.697033802040674, 0.123725095863127, 0.129892913990249, 0.04934818810595], [0.0, 0.0, 0.568264061841473, 0.098264422744136, 0.148356923856767, 0.185114591557625], [0.0, 0.0, 0.650471439929666, 0.139530347073536, 0.163042346989944, 0.046955866006853], [0.0, 0.0, 0.676238238073026, 0.153215363177296, 0.142314417618545, 0.028231981131133], [0.0, 0.0, 0.653940789975336, 0.139218449741806, 0.147020480833157, 0.0598202794497], [0.0, 0.0, 0.61180751424905, 0.16480929792175, 0.145037816020349, 0.078345371808851]], [[0.051501635487083, 0.00296452226512, 0.045561467859439, 0.816676504458593, 0.060277046452656, 0.023018823477109], [0.042168737954583, 0.00774057360588, 0.07610215221633, 0.773842459718879, 0.079744928677518, 0.02040114782681], [0.041348936643865, 0.007247519216193, 0.066348493052198, 0.771704791640962, 0.093585261317764, 0.019764998129018], [0.038773728054189, 0.013525858866827, 0.045917595465944, 0.718017959727838, 0.143937044501497, 0.039827813383703], [0.011170391586918, 0.015967346279824, 0.035451599777442, 0.826909742119896, 0.084234919878099, 0.026266000357821], [0.007617378031866, 0.008329211836108, 0.046853330715807, 0.835541464518458, 0.078839618212558, 0.022818996685203], [0.009742775800757, 0.006479681212522, 0.076273048993246, 0.83336663295661, 0.042258363024707, 0.031879498012158], [0.008547116953551, 0.006053818589032, 0.030584190439637, 0.83993080657927, 0.087526556258125, 0.027357511180384]], [[0.0, 0.0, 0.155665563589037, 0.844334436410963, 0.0, 0.0], [0.0, 0.0, 0.259494354827475, 0.740505645172525, 0.0, 0.0], [0.0, 0.0, 0.27588640101356, 0.72411359898644, 0.0, 0.0], [0.0, 0.0, 0.649996416293074, 0.350003583706926, 0.0, 0.0], [0.0, 0.0, 0.229897274494904, 0.770102725505096, 0.0, 0.0], [0.0, 0.0, 0.165353398168979, 0.834646601831021, 0.0, 0.0], [0.0, 0.0, 0.044760081153199, 0.955239918846802, 0.0, 0.0], [0.0, 0.0, 0.17493515180702, 0.82506484819298, 0.0, 0.0]], [[0.0, 0.0, 0.018183450103801, 0.787396083010751, 0.078352820044463, 0.116067646840985], [0.0, 0.0, 0.02955617084837, 0.742358184255608, 0.080001978717955, 0.148083666178067], [0.0, 0.0, 0.021366904330064, 0.807765757063403, 0.077725201583672, 0.093142137022861], [0.0, 0.0, 0.023296843488894, 0.816410094757054, 0.090919168244907, 0.069373893509145], [0.0, 0.0, 0.033410390774821, 0.796344761521007, 0.07089004848848, 0.099354799215692], [0.0, 0.0, 0.017279086575968, 0.743848083730695, 0.078785053818127, 0.16008777587521], [0.0, 0.0, 0.015930131158603, 0.787322632228437, 0.105957601390707, 0.090789635222252], [0.0, 0.0, 0.019314736372271, 0.794042050752471, 0.101443189498365, 0.085200023376893]], [[0.0, 0.0, 0.077598850297589, 0.37594985442283, 0.264190004280223, 0.282261290999359], [0.0, 0.0, 0.13032603735312, 0.439358325869875, 0.174204358924802, 0.256111277852203], [0.0, 0.0, 0.053042329698792, 0.338263224358773, 0.403833923489618, 0.204860522452816], [0.0, 0.0, 0.037253316679199, 0.592298507257786, 0.248655849497865, 0.121792326565149], [0.0, 0.0, 0.08325221915, 0.36491234898113, 0.368159557310238, 0.183675874558632], [0.0, 0.0, 0.114970604539112, 0.284613598319004, 0.347029304052641, 0.253386493089244], [0.0, 0.0, 0.067253228775716, 0.378342007158735, 0.42673307577215, 0.127671688293399], [0.0, 0.0, 0.060592393881703, 0.538509695497473, 0.327677851190831, 0.073220059429993]], [[0.0, 0.0, 0.0, 0.596376842467529, 0.233025622848287, 0.170597534684183], [0.0, 0.0, 0.0, 0.589150632466222, 0.197163514884958, 0.213685852648821], [0.0, 0.0, 0.0, 0.671763088252178, 0.253408049990104, 0.074828861757718], [0.0, 0.0, 0.0, 0.675973442632197, 0.213368814065203, 0.1106577433026], [0.0, 0.0, 0.0, 0.629685077970212, 0.199982843864752, 0.170332078165036], [0.0, 0.0, 0.0, 0.538934704640003, 0.282525365793384, 0.178539929566613], [0.0, 0.0, 0.0, 0.542090638766873, 0.30317866719888, 0.154730694034247], [0.0, 0.0, 0.0, 0.603985869223303, 0.246034264022173, 0.149979866754523]], [[0.0, 0.006571361520934, 0.424243078902556, 0.316097889731508, 0.124464488015866, 0.128623181829137], [0.0, 0.008031517936705, 0.463843790920694, 0.331618501556882, 0.047218966149167, 0.149287223436552], [0.0, 0.00671907736652, 0.423487792366682, 0.332899155912637, 0.113624695835054, 0.123269278519107], [0.0, 0.068307847340187, 0.231183664913436, 0.441953821015081, 0.156266594502461, 0.102288072228835], [0.0, 0.03416476057752, 0.332306211834362, 0.335052260763053, 0.091077381022043, 0.207399385803023], [0.0, 0.009872133482483, 0.411859424418055, 0.325356221577609, 0.064026044186692, 0.188886176335161], [0.0, 0.009030963306948, 0.411324887080577, 0.281378337563775, 0.120562375150653, 0.177703436898046], [0.0, 0.010229374859092, 0.384022448108798, 0.289538738820745, 0.084178960904465, 0.232030477306901]], [[0.439962946452154, 0.359089554061666, 0.005172176853077, 0.0, 0.195775322633102, 0.0], [0.529751166077844, 0.2734681654894, 0.131111201554283, 0.0, 0.065669466878473, 0.0], [0.636556042018317, 0.101554195565685, 0.108888093069, 0.0, 0.153001669346998, 0.0], [0.3732090084905, 0.446385204698564, 0.088858967941124, 0.0, 0.091546818869812, 0.0], [0.502286085294268, 0.292436858520724, 0.128183143819925, 0.0, 0.077093912365084, 0.0], [0.505879732032737, 0.255142437250666, 0.175031472729995, 0.0, 0.063946357986602, 0.0], [0.522322644572796, 0.328840554431918, 0.064074657239404, 0.0, 0.084762143755881, 0.0], [0.800938141261688, 0.083657569171735, 0.052082153712282, 0.0, 0.063322135854295, 0.0]], [[0.251011801396805, 0.09104336677828, 0.077184182812329, 0.437359203876721, 0.061900795477469, 0.081500649658396], [0.195650289791763, 0.13360169183018, 0.09030379838254, 0.47085454551023, 0.006529013737039, 0.103060660748248], [0.212983471517363, 0.133288231484698, 0.07996189485575, 0.417075837581763, 0.088971957874487, 0.06771860668594], [0.178235935345848, 0.18251337066827, 0.128831856687999, 0.402652504680544, 0.059799231854015, 0.047967100763324], [0.401895360030795, 0.105537139148151, 0.078285849952075, 0.276533093320634, 0.059263213038129, 0.078485344510216], [0.238459014952354, 0.214685525444967, 0.119525949381996, 0.276622616444312, 0.053117358714868, 0.097589535061502], [0.250721174128536, 0.0976699525603, 0.060103935783754, 0.46189152048427, 0.064414790833219, 0.065198626209922], [0.170416717837483, 0.124796894199945, 0.074818620478412, 0.548594295491555, 0.036265775145084, 0.045107696847521]], [[0.0, 0.636862189538233, 0.0, 0.0, 0.137833370892706, 0.225304439569061], [0.0, 0.588020818291836, 0.0, 0.0, 0.286082948970183, 0.125896232737982], [0.0, 0.741520215938805, 0.0, 0.0, 0.097687097923955, 0.16079268613724], [0.0, 0.653182603366419, 0.0, 0.0, 0.330536565260108, 0.016280831373472], [0.0, 0.735332675468391, 0.0, 0.0, 0.129163915815587, 0.135503408716022], [0.0, 0.579229905466872, 0.0, 0.0, 0.302326432599142, 0.118443661933986], [0.0, 0.522734991886942, 0.0, 0.0, 0.355453008715139, 0.121811999397919], [0.0, 0.71699664503383, 0.0, 0.0, 0.109223237698809, 0.173780117267361]], [[0.193670284113152, 0.688379416940194, 0.0, 0.070058546902877, 0.047891752043777, 0.0], [0.037718053447506, 0.57060171317392, 0.0, 0.293803613238613, 0.097876620139961, 0.0], [0.12817287202256, 0.413919121087672, 0.0, 0.31710978293833, 0.140798223951437, 0.0], [0.143045261253802, 0.526324318571949, 0.0, 0.160861703754332, 0.169768716419917, 0.0], [0.025233433009497, 0.479775561854511, 0.0, 0.374359514991937, 0.120631490144055, 0.0], [0.034825924382258, 0.395016183838275, 0.0, 0.545556135571678, 0.024601756207789, 0.0], [0.08256271866802, 0.625023139713789, 0.0, 0.20011362279242, 0.092300518825771, 0.0], [0.069166215169905, 0.742916834675839, 0.0, 0.124192039161941, 0.063724910992315, 0.0]], [[0.0, 0.0, 0.0, 0.3760119416062, 0.163215726163967, 0.460772332229833], [0.0, 0.0, 0.0, 0.619970505679436, 0.216724749081384, 0.163304745239181], [0.0, 0.0, 0.0, 0.605497823636592, 0.245904042894425, 0.148598133468983], [0.0, 0.0, 0.0, 0.218466660705219, 0.572865903686594, 0.208667435608187], [0.0, 0.0, 0.0, 0.640066765289735, 0.21898377181928, 0.140949462890985], [0.0, 0.0, 0.0, 0.25678891569939, 0.498447379769185, 0.244763704531426], [0.0, 0.0, 0.0, 0.649380936896082, 0.248946867790856, 0.101672195313063], [0.0, 0.0, 0.0, 0.24072641116595, 0.56769513769399, 0.19157845114006]], [[0.0, 0.0, 0.0, 1.0, 0.0, 0.0], [0.0, 0.0, 0.0, 1.0, 0.0, 0.0], [0.0, 0.0, 0.0, 1.0, 0.0, 0.0], [0.0, 0.0, 0.0, 1.0, 0.0, 0.0], [0.0, 0.0, 0.0, 1.0, 0.0, 0.0], [0.0, 0.0, 0.0, 1.0, 0.0, 0.0], [0.0, 0.0, 0.0, 1.0, 0.0, 0.0], [0.0, 0.0, 0.0, 1.0, 0.0, 0.0]], [[0.0, 0.0, 0.0, 0.0, 0.792050123107723, 0.207949876892277], [0.0, 0.0, 0.0, 0.0, 0.799780181815557, 0.200219818184442], [0.0, 0.0, 0.0, 0.0, 0.837573846161906, 0.162426153838093], [0.0, 0.0, 0.0, 0.0, 0.695248007262662, 0.304751992737338], [0.0, 0.0, 0.0, 0.0, 0.834032729875417, 0.165967270124582], [0.0, 0.0, 0.0, 0.0, 0.792392180502786, 0.207607819497214], [0.0, 0.0, 0.0, 0.0, 0.805869690496682, 0.194130309503318], [0.0, 0.0, 0.0, 0.0, 0.846781957029085, 0.153218042970915]], [[0.0, 0.0, 0.810101921292968, 0.189898078707032, 0.0, 0.0], [0.0, 0.0, 0.939774364226431, 0.060225635773569, 0.0, 0.0], [0.0, 0.0, 0.939798466827886, 0.060201533172114, 0.0, 0.0], [0.0, 0.0, 0.898599137285871, 0.101400862714129, 0.0, 0.0], [0.0, 0.0, 0.916669904497268, 0.083330095502732, 0.0, 0.0], [0.0, 0.0, 0.927258358024504, 0.072741641975496, 0.0, 0.0], [0.0, 0.0, 0.829365230685754, 0.170634769314246, 0.0, 0.0], [0.0, 0.0, 0.836158137915835, 0.163841862084165, 0.0, 0.0]], [[0.0, 0.079969378760767, 0.17168963855473, 0.67777531105451, 0.0, 0.070565671629993], [0.0, 0.081158874378502, 0.206609094653841, 0.617893090623751, 0.0, 0.094338940343907], [0.0, 0.055527481639765, 0.081422441731099, 0.805211072737463, 0.0, 0.057839003891673], [0.0, 0.092988892132075, 0.038612784915778, 0.812903436113451, 0.0, 0.055494886838696], [0.0, 0.039082150800906, 0.189638709443807, 0.692369321055051, 0.0, 0.078909818700236], [0.0, 0.06177058009703, 0.165716059948585, 0.611774178036173, 0.0, 0.160739181918212], [0.0, 0.028211022940264, 0.17272286446222, 0.679443748536935, 0.0, 0.119622364060581], [0.0, 0.053680945902774, 0.155996395957789, 0.740244249662702, 0.0, 0.050078408476735]], [[0.0, 0.0, 0.0, 1.0, 0.0, 0.0], [0.0, 0.0, 0.0, 1.0, 0.0, 0.0], [0.0, 0.0, 0.0, 1.0, 0.0, 0.0], [0.0, 0.0, 0.0, 1.0, 0.0, 0.0], [0.0, 0.0, 0.0, 1.0, 0.0, 0.0], [0.0, 0.0, 0.0, 1.0, 0.0, 0.0], [0.0, 0.0, 0.0, 1.0, 0.0, 0.0], [0.0, 0.0, 0.0, 1.0, 0.0, 0.0]], [[0.0, 0.0, 0.0, 1.0, 0.0, 0.0], [0.0, 0.0, 0.0, 1.0, 0.0, 0.0], [0.0, 0.0, 0.0, 1.0, 0.0, 0.0], [0.0, 0.0, 0.0, 1.0, 0.0, 0.0], [0.0, 0.0, 0.0, 1.0, 0.0, 0.0], [0.0, 0.0, 0.0, 1.0, 0.0, 0.0], [0.0, 0.0, 0.0, 1.0, 0.0, 0.0], [0.0, 0.0, 0.0, 1.0, 0.0, 0.0]], [[0.0, 0.0, 0.033045445412773, 0.966954554587228, 0.0, 0.0], [0.0, 0.0, 0.039180955270699, 0.960819044729301, 0.0, 0.0], [0.0, 0.0, 0.030902581573656, 0.969097418426344, 0.0, 0.0], [0.0, 0.0, 0.118203340793869, 0.881796659206131, 0.0, 0.0], [0.0, 0.0, 0.054734608061809, 0.945265391938191, 0.0, 0.0], [0.0, 0.0, 0.024390434650794, 0.975609565349206, 0.0, 0.0], [0.0, 0.0, 0.041661631711896, 0.958338368288104, 0.0, 0.0], [0.0, 0.0, 0.035597778673671, 0.964402221326329, 0.0, 0.0]], [[0.0, 0.008379227109702, 0.382380885562734, 0.54431343574383, 0.038523966212044, 0.02640248537169], [0.0, 0.01327240458285, 0.37591349680965, 0.539651320754097, 0.046919553676764, 0.02424322417664], [0.0, 0.019016217565919, 0.370522840718738, 0.506867196908637, 0.065772942069324, 0.037820802737382], [0.0, 0.02330408996148, 0.355531515543708, 0.552922400627787, 0.045546522757102, 0.022695471109923], [0.0, 0.01514320153141, 0.437283351709759, 0.48168552249926, 0.042246284907637, 0.023641639351935], [0.0, 0.00197520261698, 0.435966935697084, 0.48913633346306, 0.045807522860651, 0.027114005362226], [0.0, 0.024766940915106, 0.409131168895386, 0.492002347945448, 0.040221492738989, 0.033878049505072], [0.0, 0.040934366546584, 0.384025705865224, 0.484424655550346, 0.066018888984521, 0.024596383053325]], [[0.000798206831014, 0.005980484680689, 0.01835262941738, 0.866766160868859, 0.069486933516825, 0.038615584685233], [0.000636316968325, 0.005572852768615, 0.018207597414664, 0.864231939075137, 0.069251043669179, 0.04210025010408], [0.000494524279591, 0.00753486304634, 0.013217008742202, 0.849333838509997, 0.093458570123623, 0.035961195298247], [0.000982144357378, 0.026533778968104, 0.013974516710603, 0.656256176250445, 0.228665490562244, 0.073587893151227], [0.001149679633899, 0.005408131645458, 0.016745749805724, 0.860773814525548, 0.071440896040467, 0.044481728348904], [0.002026019520994, 0.011427551097733, 0.015664959284022, 0.822580000035862, 0.091099461739299, 0.057202008322091], [0.001785394856111, 0.012350308500781, 0.01228654879399, 0.855699160223958, 0.090415831120356, 0.027462756504804], [0.003051652358146, 0.010691605833436, 0.016735696872752, 0.838701421384578, 0.093475940127229, 0.037343683423858]], [[0.040998394818719, 0.589725877220099, 0.0, 0.086586564763984, 0.230222285200693, 0.052466877996506], [0.061098130622454, 0.620200721670283, 0.0, 0.07206808495725, 0.207330445457307, 0.039302617292705], [0.066879937472339, 0.601744209419481, 0.0, 0.039030572344235, 0.22065815604756, 0.071687124716385], [0.059500107105743, 0.722170380761674, 0.0, 0.005743943922265, 0.152843138810383, 0.059742429399934], [0.063994778653438, 0.674828187105293, 0.0, 0.031464843999416, 0.194921167016165, 0.034791023225688], [0.046056861082634, 0.671030138826308, 0.0, 0.057850210157938, 0.18519002031682, 0.039872769616301], [0.053425135468976, 0.698995082538871, 0.0, 0.031283585665448, 0.183574700497322, 0.032721495829383], [0.06359410605284, 0.673706461767009, 0.0, 0.053618271128278, 0.161594011775014, 0.047487149276859]], [[0.0, 0.031678853302801, 0.049609957947824, 0.279196316802435, 0.0, 0.639514871946941], [0.0, 0.131906245319666, 0.158223362066721, 0.588790699555495, 0.0, 0.121079693058118], [0.0, 0.097761642718011, 0.184640141217639, 0.62960154560263, 0.0, 0.08799667046172], [0.0, 0.139265357462923, 0.476967124174473, 0.163087046668268, 0.0, 0.220680471694336], [0.0, 0.123607446977967, 0.322807765330479, 0.460635124414209, 0.0, 0.092949663277345], [0.0, 0.107256138465166, 0.199504328538191, 0.587392452420455, 0.0, 0.105847080576188], [0.0, 0.175375084920223, 0.210292576467153, 0.49829727774256, 0.0, 0.116035060870064], [0.0, 0.142686924078932, 0.292565148726031, 0.501624283866832, 0.0, 0.063123643328204]], [[0.603925104134273, 0.336437580302435, 0.059637315563292, 0.0, 0.0, 0.0], [0.551735410091126, 0.407967292947358, 0.040297296961515, 0.0, 0.0, 0.0], [0.554488119692467, 0.406568352653516, 0.038943527654017, 0.0, 0.0, 0.0], [0.48372111447615, 0.419667962796844, 0.096610922727006, 0.0, 0.0, 0.0], [0.614087700447831, 0.347867407932726, 0.038044891619442, 0.0, 0.0, 0.0], [0.585210256399625, 0.34872531426881, 0.066064429331564, 0.0, 0.0, 0.0], [0.566629664429475, 0.388240612769778, 0.045129722800747, 0.0, 0.0, 0.0], [0.535268871659316, 0.388596033693639, 0.076135094647044, 0.0, 0.0, 0.0]], [[0.536837453357685, 0.269588330168664, 0.01734944788017, 0.0, 0.034041509740664, 0.142183258852816], [0.608877671592762, 0.255066163723831, 0.012997521423026, 0.0, 0.037081104405505, 0.085977538854877], [0.516729729236985, 0.344207837955, 0.013647488810633, 0.0, 0.028283228355175, 0.097131715642208], [0.430935088811538, 0.364106542532264, 0.076899871599197, 0.0, 0.077797748807081, 0.05026074824992], [0.585020992611775, 0.206724620991729, 0.013639947008656, 0.0, 0.046948310436659, 0.147666128951182], [0.561498096841097, 0.239461141626225, 0.016081516693583, 0.0, 0.053536151666318, 0.129423093172777], [0.582898576429219, 0.23856114849537, 0.023674212442954, 0.0, 0.047015597517949, 0.107850465114508], [0.508928140802332, 0.289253862908006, 0.031655549763944, 0.0, 0.025742325537411, 0.144420120988307]], [[0.145254918093469, 0.747051753341442, 0.010791822290304, 0.012764167329811, 0.008156573470094, 0.075980765474881], [0.068626004974501, 0.85168007978831, 0.019700563027411, 0.010910788087223, 0.002822754413574, 0.046259809708983], [0.124602818229385, 0.754877344801619, 0.024867309489311, 0.014345723942199, 0.071244371117168, 0.010062432420318], [0.197586951930859, 0.627349507830962, 0.003875802423448, 0.001764899237082, 0.108341145420023, 0.061081693157626], [0.145967930545433, 0.757834217188152, 0.009599998501418, 0.011833315877683, 0.025899347395394, 0.04886519049192], [0.173801078555471, 0.739999622666758, 0.008638261643558, 0.012452220854303, 0.055382351079656, 0.009726465200254], [0.158195797387175, 0.740055548744015, 0.010793486057605, 0.011774544162745, 0.050762149429249, 0.028418474219211], [0.163586289215049, 0.716026590967565, 0.011980701221916, 0.012746108356846, 0.046763911935885, 0.048896398302739]], [[0.338041862575272, 0.569305756950863, 0.024710298757778, 0.020878662769482, 0.026452571088004, 0.020610847858602], [0.373177107063127, 0.528768701823769, 0.020662956318157, 0.027555615837499, 0.025997015340763, 0.023838603616684], [0.360263998365822, 0.527050853096902, 0.023721502691702, 0.031079384948302, 0.030262618921594, 0.027621641975678], [0.227223857409468, 0.49860693491799, 0.040481249852324, 0.114952200130546, 0.080998027973424, 0.037737729716248], [0.376435283612376, 0.533740149620482, 0.019815069869548, 0.026991584385156, 0.016121881291398, 0.026896031221041], [0.390537700425254, 0.498569436599841, 0.024153427003745, 0.026149914330083, 0.02561461806273, 0.034974903578346], [0.384191001547779, 0.534858878308298, 0.021491793088744, 0.015517824163159, 0.021632139551264, 0.022308363340756], [0.413470113876816, 0.494835369312708, 0.019822568872764, 0.024256363325744, 0.015773266261779, 0.031842318350188]], [[0.042852892270269, 0.77362262861815, 0.056835278085118, 0.0, 0.0, 0.126689201026463], [0.064804103185877, 0.720089858110748, 0.190618455698261, 0.0, 0.0, 0.024487583005113], [0.135900455235598, 0.767405917045966, 0.069938926576326, 0.0, 0.0, 0.02675470114211], [0.058464140711584, 0.755223248356962, 0.141789164515357, 0.0, 0.0, 0.044523446416096], [0.107351273277529, 0.626474580579654, 0.144272295110409, 0.0, 0.0, 0.121901851032409], [0.106394793038981, 0.684980998060066, 0.17180486466769, 0.0, 0.0, 0.036819344233262], [0.130319822873384, 0.7225325128416, 0.110670027097641, 0.0, 0.0, 0.036477637187375], [0.165764042418307, 0.671141775452472, 0.132051057127389, 0.0, 0.0, 0.031043125001832]], [[0.002404076562346, 0.003177823883632, 0.020322810878576, 0.522969363176841, 0.115172681219769, 0.335953244278835], [0.002863625552924, 0.004540594300151, 0.029901121645324, 0.515821421764491, 0.132459557025861, 0.314413679711248], [0.005354816091728, 0.006350884959707, 0.028353469492095, 0.522768008978568, 0.217969411091907, 0.219203409385995], [0.003854887357218, 0.004267140679097, 0.011803424198466, 0.318439926437868, 0.368288996588243, 0.293345624739107], [0.00280453439036, 0.00435134426818, 0.040371089433273, 0.534773254588268, 0.085203549271888, 0.332496228048032], [0.001756735734223, 0.008146306257875, 0.033369235126718, 0.451294680482549, 0.100612956649761, 0.404820085748872], [0.002569039751758, 0.010936017668476, 0.037403920356851, 0.511356399051601, 0.19974073346512, 0.237993889706194], [0.003711788737271, 0.005900869894462, 0.026692366249108, 0.617317867764089, 0.146304918355779, 0.200072188999292]], [[0.0, 0.0, 0.0, 0.536441582184185, 0.268465537175761, 0.195092880640054], [0.0, 0.0, 0.0, 0.552251224150738, 0.263031827828726, 0.184716948020536], [0.0, 0.0, 0.0, 0.568509577158166, 0.28982975261845, 0.141660670223384], [0.0, 0.0, 0.0, 0.679870035250276, 0.220297167490158, 0.099832797259566], [0.0, 0.0, 0.0, 0.61360318532778, 0.217459639573846, 0.168937175098374], [0.0, 0.0, 0.0, 0.558581885031802, 0.250611046467717, 0.190807068500481], [0.0, 0.0, 0.0, 0.528074027939158, 0.258154179895597, 0.213771792165245], [0.0, 0.0, 0.0, 0.56960851870447, 0.260180240928748, 0.170211240366782]], [[0.0, 0.0, 0.0, 0.77295691959041, 0.22704308040959, 0.0], [0.0, 0.0, 0.0, 0.605217883414204, 0.394782116585796, 0.0], [0.0, 0.0, 0.0, 0.69259566386939, 0.30740433613061, 0.0], [0.0, 0.0, 0.0, 0.443121176178004, 0.556878823821996, 0.0], [0.0, 0.0, 0.0, 0.883779673683331, 0.116220326316669, 0.0], [0.0, 0.0, 0.0, 0.808081507733834, 0.191918492266166, 0.0], [0.0, 0.0, 0.0, 0.22612838068513, 0.77387161931487, 0.0], [0.0, 0.0, 0.0, 0.485049677444085, 0.514950322555915, 0.0]], [[0.0, 0.0, 0.0, 0.385451378538185, 0.301904765096558, 0.312643856365256], [0.0, 0.0, 0.0, 0.402937848629944, 0.451297418661726, 0.14576473270833], [0.0, 0.0, 0.0, 0.454840496161015, 0.381936616462712, 0.163222887376273], [0.0, 0.0, 0.0, 0.538957710525111, 0.126857558893994, 0.334184730580895], [0.0, 0.0, 0.0, 0.437872953794784, 0.351901262807218, 0.210225783397998], [0.0, 0.0, 0.0, 0.425927881167163, 0.465377964612338, 0.108694154220499], [0.0, 0.0, 0.0, 0.538508255264781, 0.232967555665373, 0.228524189069846], [0.0, 0.0, 0.0, 0.52505848067529, 0.314983984972074, 0.159957534352635]], [[0.0, 0.0, 0.0342100953233, 0.520003884045438, 0.299724708189042, 0.146061312442221], [0.0, 0.0, 0.025786975485549, 0.613573645427166, 0.215449332195595, 0.145190046891691], [0.0, 0.0, 0.032059152429489, 0.598214848093273, 0.264854530963498, 0.10487146851374], [0.0, 0.0, 0.035318100803003, 0.621034566592918, 0.16673192959912, 0.176915403004959], [0.0, 0.0, 0.050101163122557, 0.609999103244069, 0.256549825062952, 0.083349908570421], [0.0, 0.0, 0.048982579042402, 0.532816053995581, 0.296783809835486, 0.121417557126531], [0.0, 0.0, 0.048606437893718, 0.559565410709408, 0.263166449655736, 0.128661701741138], [0.0, 0.0, 0.088960148341138, 0.650688600357829, 0.207080773028133, 0.053270478272899]], [[0.638134957466727, 0.263293533286455, 0.053946814134005, 0.007397539412323, 0.03722715570049, 0.0], [0.759986478936997, 0.150407860032878, 0.042344315148408, 0.035589988986829, 0.011671356894888, 0.0], [0.733232403499133, 0.146612917952751, 0.069674225419336, 0.00345695916885, 0.04702349395993, 0.0], [0.37321369886684, 0.243229163719449, 0.198554650470773, 0.079081327352018, 0.10592115959092, 0.0], [0.813678684595645, 0.116919863329982, 0.053016412615092, 0.001677770805508, 0.014707268653772, 0.0], [0.814225203699006, 0.114559553888024, 0.040941708703583, 0.003096019717251, 0.027177513992137, 0.0], [0.798977332859576, 0.120266066985525, 0.072357476244056, 0.002974984030118, 0.005424139880725, 0.0], [0.77837447307801, 0.122288730400532, 0.059607658487003, 0.00444282457379, 0.035286313460665, 0.0]], [[0.033567177057634, 0.566644874883933, 0.00468725940288, 0.0, 0.30595458492801, 0.089146103727543], [0.12224794259932, 0.645808198142288, 0.028226358544613, 0.0, 0.186143505939091, 0.017573994774687], [0.071913725931731, 0.612882688269403, 0.022846621188206, 0.0, 0.277951098616058, 0.0144058659946], [0.090798711969515, 0.459092660316773, 0.008294437966791, 0.0, 0.369391335678717, 0.072422854068205], [0.048119104487517, 0.56772534478879, 0.031856222301524, 0.0, 0.322395131723638, 0.029904196698531], [0.03106419988188, 0.578448431998755, 0.010151674840922, 0.0, 0.35294277547459, 0.027392917803853], [0.046514827627961, 0.692483696541252, 0.00773170544022, 0.0, 0.214292146092694, 0.038977624297873], [0.039093152878608, 0.617739549136028, 0.014350340143644, 0.0, 0.306471701840269, 0.02234525600145]], [[1.0, 0.0, 0.0, 0.0, 0.0, 0.0], [1.0, 0.0, 0.0, 0.0, 0.0, 0.0], [1.0, 0.0, 0.0, 0.0, 0.0, 0.0], [1.0, 0.0, 0.0, 0.0, 0.0, 0.0], [1.0, 0.0, 0.0, 0.0, 0.0, 0.0], [1.0, 0.0, 0.0, 0.0, 0.0, 0.0], [1.0, 0.0, 0.0, 0.0, 0.0, 0.0], [1.0, 0.0, 0.0, 0.0, 0.0, 0.0]], [[0.675912165328119, 0.173933330593736, 0.105976311519729, 0.0, 0.0, 0.044178192558417], [0.791908530494175, 0.136145672061176, 0.044839820290988, 0.0, 0.0, 0.027105977153661], [0.702721687671777, 0.166211201625461, 0.09334223547493, 0.0, 0.0, 0.037724875227832], [0.643496930578883, 0.221782857331546, 0.12394452261666, 0.0, 0.0, 0.010775689472911], [0.736811298248356, 0.155931191420001, 0.020806568051651, 0.0, 0.0, 0.086450942279992], [0.722323368049956, 0.121519813776785, 0.089655942451268, 0.0, 0.0, 0.066500875721991], [0.765578020416073, 0.143187450118679, 0.020999505505481, 0.0, 0.0, 0.070235023959767], [0.748575158229944, 0.147129884618179, 0.046019245091156, 0.0, 0.0, 0.05827571206072]], [[0.599169047819556, 0.162483642648203, 0.106343717718233, 0.049507133998752, 0.071610721516025, 0.010885736299231], [0.754368918114126, 0.129830552293173, 0.007437140742533, 0.011857575294958, 0.075640151322292, 0.020865662232918], [0.569092216686175, 0.173720317936274, 0.09566957989552, 0.017942381881318, 0.08526069250158, 0.058314811099132], [0.010147223585126, 0.213303434595527, 0.256644393747449, 0.219713432852542, 0.230259440318559, 0.069932074900796], [0.386608327549185, 0.267727496019934, 0.139006751288911, 0.043865555801689, 0.138528413154922, 0.024263456185359], [0.308077872861418, 0.333958875599102, 0.003528529953245, 0.125001565849808, 0.168658375896822, 0.060774779839606], [0.51891818348807, 0.290486059593051, 0.003282335000578, 0.073459340569945, 0.081073966357587, 0.03278011499077], [0.210987998608673, 0.377357651693314, 0.172409560587352, 0.119144141031918, 0.085468387447409, 0.034632260631333]], [[0.001605109813373, 0.174465125899338, 0.017877484563767, 0.560631350739893, 0.175577275495734, 0.069843653487895], [0.173581669557446, 0.138032663921136, 0.022784620642612, 0.500140794729203, 0.114678537846195, 0.050781713303409], [0.012821822509269, 0.158446814802936, 0.031000209449448, 0.456704896687761, 0.243379470299862, 0.097646786250724], [0.579688753137736, 0.103031330947257, 0.001529424844625, 0.181572742785129, 0.106304505610731, 0.027873242674522], [0.00802536297548, 0.25339877057804, 0.016630176147827, 0.482973092287614, 0.166731131509595, 0.072241466501444], [0.010790823908741, 0.25396144606825, 0.010609070358749, 0.479368469203694, 0.184681163660972, 0.060589026799593], [0.008852811252638, 0.197469010364358, 0.019723875859722, 0.538662511256952, 0.175643835394314, 0.059647955872015], [0.016714066372962, 0.192444888861695, 0.026383137482028, 0.47980246354347, 0.21620553015944, 0.068449913580405]], [[0.516946153698822, 0.417036117483905, 0.017520562806254, 0.0, 0.015997418525647, 0.032499747485372], [0.566793625889135, 0.354357458202645, 0.025312733808349, 0.0, 0.021691609725819, 0.031844572374053], [0.450636158265456, 0.491228538282804, 0.012744300787386, 0.0, 0.023320977532557, 0.022070025131797], [0.420182012033825, 0.439789113303243, 0.10188072997366, 0.0, 0.024757754445727, 0.013390390243545], [0.297621517755446, 0.602007931910229, 0.045196011457509, 0.0, 0.017707790382189, 0.037466748494627], [0.475416344403461, 0.432695330791062, 0.053399758510362, 0.0, 0.017195203950624, 0.02129336234449], [0.483237208859088, 0.414832180516095, 0.069460826162085, 0.0, 0.021626607773705, 0.010843176689026], [0.400564151042565, 0.541822701439254, 0.032630359589224, 0.0, 0.010016630187522, 0.014966157741434]], [[0.131140743994557, 0.117083006288058, 0.01629576916899, 0.0, 0.246765308039095, 0.4887151725093], [0.119978078646448, 0.273224154849218, 0.007528935829818, 0.0, 0.211103458308945, 0.388165372365571], [0.117741534672246, 0.265246233928825, 0.042728146096158, 0.0, 0.233623369848966, 0.340660715453804], [0.160686577125135, 0.263308816600668, 0.037092425611324, 0.0, 0.239502993697341, 0.299409186965533], [0.094183115774389, 0.279223153402082, 0.031823325220248, 0.0, 0.240387121289178, 0.354383284314103], [0.097052665361839, 0.267184802481123, 0.024247048668362, 0.0, 0.271925741632247, 0.339589741856429], [0.098509955501324, 0.205409389021813, 0.022549317403762, 0.0, 0.28525130308696, 0.38828003498614], [0.108241851968036, 0.266057349827177, 0.050953219741001, 0.0, 0.220186091111481, 0.354561487352304]], [[0.053234936574796, 0.395816101514654, 0.0, 0.029513544319238, 0.251913518065569, 0.269521899525743], [0.069506381072456, 0.347900792768478, 0.0, 0.031297180452872, 0.295252234157777, 0.256043411548417], [0.081789404826043, 0.325086787233058, 0.0, 0.035255005495475, 0.278683512206992, 0.279185290238432], [0.091067492638812, 0.381037901396272, 0.0, 0.014134123038606, 0.257335755835835, 0.256424727090475], [0.047433709358388, 0.340761365872099, 0.0, 0.043201145984838, 0.244277984684964, 0.324325794099711], [0.044540662748446, 0.333214966201372, 0.0, 0.042447490236053, 0.287517555912899, 0.292279324901231], [0.051662340489932, 0.338758603984866, 0.0, 0.037762078461264, 0.24781030109086, 0.324006675973077], [0.042052351975235, 0.285843064739752, 0.0, 0.037985962633587, 0.24077337188289, 0.393345248768534]], [[0.048788110573322, 0.643811594127003, 0.021857066001223, 0.066561361914295, 0.194810391874917, 0.024171475509239], [0.007880450755641, 0.702269316927295, 0.025749229238232, 0.061844319960996, 0.182851633282746, 0.01940504983509], [0.016357206760853, 0.667710905065037, 0.02101355433947, 0.062457060324878, 0.203955911420247, 0.028505362089514], [0.047297476296203, 0.440405629785715, 0.004309717878225, 0.065346586500053, 0.35636223596986, 0.086278353569945], [0.00587341306021, 0.718079572521721, 0.029425305976871, 0.058294862990389, 0.161759147847883, 0.026567697602926], [0.020420145512703, 0.677097077333971, 0.026101414765845, 0.102871933913368, 0.146287707141368, 0.027221721332743], [0.030709630358982, 0.723932493320182, 0.034021565716097, 0.052800638554912, 0.129601278681808, 0.028934393368018], [0.008028807946633, 0.679417785060612, 0.027949932112243, 0.05830189671601, 0.184883374079521, 0.04141820408498]], [[0.261314920276796, 0.52014747087882, 0.02869689021406, 0.125111538607765, 0.01772651674964, 0.04700266327292], [0.250834876795798, 0.484831400285125, 0.035747703747518, 0.132679819862659, 0.023815119260599, 0.072091080048301], [0.249199872798931, 0.526007416812044, 0.007452915649974, 0.13692247558999, 0.020185767850681, 0.06023155129838], [0.173415370365252, 0.340713290490955, 0.004152054396533, 0.386822674708254, 0.028959391525565, 0.065937218513441], [0.048026012255656, 0.604496760190635, 0.056429768156542, 0.186380501416887, 0.030271125200808, 0.074395832779472], [0.210153076366438, 0.493328366768304, 0.065512198336047, 0.145093365820346, 0.033351735612502, 0.052561257096363], [0.194666666761834, 0.546651127389778, 0.036138152278468, 0.107561015350676, 0.022477328608997, 0.092505709610247], [0.216792239396189, 0.538005004543371, 0.007573077446696, 0.134319824729167, 0.027654118924718, 0.075655734959858]], [[0.134286816024433, 0.436886122882573, 0.0, 0.305994641956646, 0.122832419136347, 0.0], [0.080593240726904, 0.499486412005851, 0.0, 0.297509387536213, 0.122410959731033, 0.0], [0.109641298102596, 0.318537303425025, 0.0, 0.409866257542099, 0.16195514093028, 0.0], [0.110133163276981, 0.478307644218404, 0.0, 0.296422746262526, 0.11513644624209, 0.0], [0.112112589124357, 0.52775354978595, 0.0, 0.246832440696672, 0.113301420393021, 0.0], [0.107896077634983, 0.478567381875672, 0.0, 0.279216794303665, 0.134319746185681, 0.0], [0.13370935883907, 0.424157893014866, 0.0, 0.308281244225631, 0.133851503920433, 0.0], [0.093065975163909, 0.46515108481354, 0.0, 0.295783677543632, 0.145999262478919, 0.0]], [[0.229217185942129, 0.314659808864436, 0.086444511125385, 0.044922299894001, 0.203380356987794, 0.121375837186253], [0.220637299099445, 0.370311902607476, 0.067682035924128, 0.04618741282883, 0.200366469755558, 0.094814879784563], [0.203776374064759, 0.364814907648172, 0.077861903739112, 0.046757383469289, 0.181686357516844, 0.125103073561823], [0.215730089857644, 0.19469997333368, 0.129616920780217, 0.170587563982595, 0.200737137273372, 0.088628314772492], [0.17366314894052, 0.40172483108045, 0.062962856026293, 0.042480060289881, 0.181336001521002, 0.137833102141853], [0.229321701772482, 0.372953824280531, 0.078180562525981, 0.038016675477166, 0.169263814010698, 0.112263421933142], [0.236122669445645, 0.352041218853107, 0.059183648286494, 0.040465801248588, 0.166387213202008, 0.145799448964158], [0.223789965158111, 0.358161060886016, 0.057106014933112, 0.040534295578968, 0.168159558503309, 0.152249104940484]], [[0.140899031203412, 0.239412473940302, 0.104787952689433, 0.067754503231502, 0.16452812359787, 0.282617915337481], [0.225561919027351, 0.33767198062183, 0.120273364559244, 0.040389870967612, 0.112152849994582, 0.16395001482938], [0.199464360913353, 0.213209397375522, 0.082382593367961, 0.068687335566091, 0.168572936463356, 0.267683376313716], [0.178103314122737, 0.238238646411185, 0.16909797371417, 0.23230055036365, 0.083158077015268, 0.09910143837299], [0.171489938967798, 0.198993846422195, 0.116603995840718, 0.051409647614635, 0.150123487244465, 0.311379083910189], [0.162582011353432, 0.271248652646262, 0.092941752361845, 0.036111982043454, 0.150063829626921, 0.287051771968086], [0.207423189956948, 0.267824367357713, 0.110603591002744, 0.040624529707408, 0.152009932786188, 0.221514389189], [0.190127299014114, 0.201086844823838, 0.087256713012759, 0.050081749754135, 0.127888018050284, 0.343559375344871]], [[0.111989449941392, 0.11521886477097, 0.024635211767422, 0.120550221219544, 0.059339780214023, 0.568266472086649], [0.182568103958396, 0.128494839250834, 0.03191299084245, 0.138589496084752, 0.12479289758096, 0.393641672282608], [0.127069359912391, 0.26902290420472, 0.045615625871008, 0.155700859336797, 0.065764939963207, 0.336826310711877], [0.215869069417501, 0.289645737291218, 0.039134209901738, 0.098423213294003, 0.031287210526111, 0.325640559569429], [0.220063666677523, 0.184943250541561, 0.087287930050922, 0.126220861080407, 0.035242216561477, 0.346242075088109], [0.285381862833082, 0.129469708745201, 0.032195038239551, 0.172320227378204, 0.053591497272946, 0.327041665531015], [0.118315390476935, 0.125355775933471, 0.030838319657037, 0.160908946498752, 0.038777445472267, 0.525804121961538], [0.169123900190179, 0.139351667151456, 0.067141640027931, 0.138592893383073, 0.060724913815363, 0.425064985431998]], [[0.121088047970504, 0.256480391084096, 0.148374554738044, 0.133476001179928, 0.178321161706103, 0.162259843321325], [0.157433783617112, 0.247730091378971, 0.103894998964218, 0.112157032312318, 0.172818269605964, 0.205965824121417], [0.197983046497413, 0.227229375826504, 0.08159108473569, 0.104312837404457, 0.116761599232946, 0.272122056302991], [0.142194650853858, 0.204078438306309, 0.125676780998675, 0.215861329385039, 0.133564239662941, 0.17862456079318], [0.239633768128049, 0.17618610630892, 0.143214625325416, 0.113690668109138, 0.113896006300392, 0.213378825828085], [0.153239156200013, 0.21525069067467, 0.124601512145682, 0.087908450845416, 0.161845016921282, 0.257155173212936], [0.123147485773289, 0.244798314293481, 0.120275905724487, 0.058130589880677, 0.121897348380772, 0.331750355947294], [0.116679371263821, 0.325943520817431, 0.131249218932738, 0.063115579806973, 0.111968649793247, 0.251043659385789]], [[0.1105635831288, 0.375611555185399, 0.089397802028096, 0.062048542019171, 0.18917557316899, 0.173202944469543], [0.070669350176733, 0.401601441649691, 0.078562921135587, 0.075672737332029, 0.220557105341363, 0.152936444364597], [0.076031115333773, 0.373904128220057, 0.118366049704693, 0.054186086128824, 0.1846369477365, 0.192875672876153], [0.081004533212495, 0.300354461113088, 0.101019950651693, 0.158972560706933, 0.221827792810136, 0.136820701505656], [0.097980897065313, 0.536167709217291, 0.05308515630142, 0.047115807518487, 0.110281799643811, 0.155368630253678], [0.063169781625438, 0.533078985231839, 0.078756453966075, 0.052305304908561, 0.119260906682233, 0.153428567585854], [0.040014556311571, 0.411903689160957, 0.075805734181235, 0.060186076550772, 0.190083323682919, 0.222006620112547], [0.079847468693895, 0.395720950531206, 0.065704727281372, 0.05499425719807, 0.140150633686877, 0.263581962608579]], [[0.231019405678469, 0.214497742407944, 0.100540240376608, 0.027683814220518, 0.105561622719727, 0.320697174596733], [0.250984127566661, 0.180002337308115, 0.043048128690359, 0.062636238840961, 0.140595761240781, 0.322733406353124], [0.31688264674982, 0.139566895854346, 0.061418610814276, 0.053053837983476, 0.151564556391419, 0.277513452206662], [0.193728416466696, 0.185532461269408, 0.080339396925309, 0.231672733377089, 0.078485643479405, 0.230241348482092], [0.265456713753395, 0.22914076297886, 0.059846350576993, 0.036735279833354, 0.12156992186732, 0.287250970990079], [0.245085908252894, 0.286916792083057, 0.058016731104198, 0.047875889468603, 0.074878411045427, 0.287226268045821], [0.088998174129282, 0.328326997377416, 0.062637799389319, 0.040643857607485, 0.079853800861194, 0.399539370635304], [0.144820607791505, 0.316811187229196, 0.049608996884968, 0.033412753905095, 0.096418571508892, 0.358927882680345]], [[0.192151374482955, 0.282783202601277, 0.058041390040579, 0.025159137956766, 0.205231021441868, 0.236633873476555], [0.176655364639458, 0.297673852452075, 0.075130724592498, 0.037341573632916, 0.230636091187417, 0.182562393495636], [0.170415167138467, 0.298687762987942, 0.072114548863602, 0.047739566220714, 0.201360333734194, 0.20968262105508], [0.109794476687896, 0.199960310181709, 0.122042310646946, 0.204306114243066, 0.16556481832072, 0.198331969919663], [0.199549449446068, 0.242908573068634, 0.069974072220404, 0.009844606070925, 0.210670916095748, 0.267052383098222], [0.20635905676566, 0.239217830510661, 0.071225731442517, 0.023449907991668, 0.204966382692091, 0.254781090597403], [0.169064332661228, 0.273669162368327, 0.05938295074444, 0.024487929606088, 0.197966176238212, 0.275429448381704], [0.160854663840694, 0.293928737026048, 0.058931187233922, 0.019458471271286, 0.204213057552144, 0.262613883075907]], [[0.006439988800087, 0.003169252440547, 0.90314406626847, 0.074198877648704, 0.013047814842192, 0.0], [0.006906272102042, 0.005694607020897, 0.930204878822765, 0.047102154822417, 0.010092087231879, 0.0], [0.012849271164129, 0.009053544313542, 0.896606876637456, 0.06773077103561, 0.013759536849263, 0.0], [0.015917072094107, 0.029213406159632, 0.552515456913262, 0.38098780390405, 0.021366260928948, 0.0], [0.013749062411107, 0.010820460284891, 0.899294126090562, 0.067741085747162, 0.008395265466277, 0.0], [0.008562309448662, 0.005893181692747, 0.929312328306758, 0.045467187399991, 0.010764993151842, 0.0], [0.019033536593096, 0.013470267879251, 0.873900850733934, 0.082155765376764, 0.011439579416955, 0.0], [0.01966761219939, 0.014061086189449, 0.880228362715917, 0.077474842336247, 0.008568096558997, 0.0]], [[0.926704395148422, 0.029800152817632, 0.02629602018521, 0.017199431848735, 0.0, 0.0], [0.943162382063428, 0.023748395465345, 0.022502674234913, 0.010586548236314, 0.0, 0.0], [0.922724490425425, 0.028897505138716, 0.036647199965896, 0.011730804469964, 0.0, 0.0], [0.58984211175995, 0.095194969145056, 0.175218485544252, 0.139744433550742, 0.0, 0.0], [0.918496697053759, 0.039293071827435, 0.027430465938443, 0.014779765180363, 0.0, 0.0], [0.924278442931559, 0.026199974365586, 0.032634909084836, 0.016886673618019, 0.0, 0.0], [0.942139130413605, 0.021929838241605, 0.025708590952257, 0.010222440392532, 0.0, 0.0], [0.930698336588687, 0.020833843879949, 0.039705244888818, 0.008762574642545, 0.0, 0.0]], [[0.0, 0.015330731979689, 0.010000228612418, 0.319234257263431, 0.574657735389762, 0.0807770467547], [0.0, 0.071914962662509, 0.414975684680346, 0.016916245461746, 0.291055789457223, 0.205137317738175], [0.0, 0.024409211959087, 0.015916921484687, 0.481898374329216, 0.030577508298454, 0.447197983928556], [0.0, 0.382686512172999, 0.046667222308713, 0.367281931445439, 0.143714781398984, 0.059649552673866], [0.0, 0.102178492074056, 0.028323337667681, 0.567895775605164, 0.204947950088892, 0.096654444564207], [0.0, 0.17791329770639, 0.209212907976798, 0.09853435758361, 0.040192831905094, 0.474146604828107], [0.0, 0.040401917098307, 0.167423362368386, 0.531502816415838, 0.053999438335906, 0.206672465781563], [0.0, 0.067996404866661, 0.194303556058638, 0.044926019083903, 0.458015186467731, 0.234758833523067]], [[0.0, 0.0, 1.0, 0.0, 0.0, 0.0], [0.0, 0.0, 1.0, 0.0, 0.0, 0.0], [0.0, 0.0, 1.0, 0.0, 0.0, 0.0], [0.0, 0.0, 1.0, 0.0, 0.0, 0.0], [0.0, 0.0, 1.0, 0.0, 0.0, 0.0], [0.0, 0.0, 1.0, 0.0, 0.0, 0.0], [0.0, 0.0, 1.0, 0.0, 0.0, 0.0], [0.0, 0.0, 1.0, 0.0, 0.0, 0.0]], [[0.0, 0.0, 0.0, 1.0, 0.0, 0.0], [0.0, 0.0, 0.0, 1.0, 0.0, 0.0], [0.0, 0.0, 0.0, 1.0, 0.0, 0.0], [0.0, 0.0, 0.0, 1.0, 0.0, 0.0], [0.0, 0.0, 0.0, 1.0, 0.0, 0.0], [0.0, 0.0, 0.0, 1.0, 0.0, 0.0], [0.0, 0.0, 0.0, 1.0, 0.0, 0.0], [0.0, 0.0, 0.0, 1.0, 0.0, 0.0]], [[0.307595192452067, 0.574563188758429, 0.010190196275439, 0.0, 0.029945688027043, 0.077705734487023], [0.2567793270777, 0.681090990324105, 0.017681820526729, 0.0, 0.027074590038, 0.017373272033466], [0.29519577031154, 0.626446037443276, 0.012619007410783, 0.0, 0.045961484782443, 0.019777700051958], [0.25871703632478, 0.55288696070508, 0.027778820100136, 0.0, 0.10903296821413, 0.051584214655875], [0.2598243112844, 0.685315899100306, 0.008991156006885, 0.0, 0.010060011834513, 0.035808621773897], [0.302303552943538, 0.630710020714853, 0.008367631767891, 0.0, 0.008001885220275, 0.050616909353444], [0.391259684789398, 0.566186528598972, 0.011812587272818, 0.0, 0.007604299492255, 0.023136899846556], [0.346268020685186, 0.611437783113316, 0.009762329958843, 0.0, 0.008075749577104, 0.024456116665551]], [[1.0, 0.0, 0.0, 0.0, 0.0, 0.0], [1.0, 0.0, 0.0, 0.0, 0.0, 0.0], [1.0, 0.0, 0.0, 0.0, 0.0, 0.0], [1.0, 0.0, 0.0, 0.0, 0.0, 0.0], [1.0, 0.0, 0.0, 0.0, 0.0, 0.0], [1.0, 0.0, 0.0, 0.0, 0.0, 0.0], [1.0, 0.0, 0.0, 0.0, 0.0, 0.0], [1.0, 0.0, 0.0, 0.0, 0.0, 0.0]], [[0.522452165437263, 0.402483983417183, 0.014760683812943, 0.032897016256858, 0.02404824126212, 0.003357909813634], [0.557426822709329, 0.247321337863181, 0.099750966492461, 0.031459853221366, 0.042200654369696, 0.021840365343967], [0.691897787261584, 0.191981856957784, 0.012336832448376, 0.036233544987784, 0.040624997434122, 0.02692498091035], [0.409470533244304, 0.311516198734132, 0.061823463500061, 0.094532532155266, 0.095448254168731, 0.027209018197507], [0.645400856228941, 0.256508873046976, 0.020356811468846, 0.02313872862553, 0.031522775296277, 0.023071955333431], [0.678504305699225, 0.214093862904988, 0.009833568227045, 0.022355463311844, 0.047725529888376, 0.027487269968523], [0.675432222120883, 0.213081354386767, 0.011832761216891, 0.030265160061895, 0.040298562612876, 0.029089939600689], [0.626395422214063, 0.227282402885697, 0.081731619644442, 0.03611082107476, 0.00566609067317, 0.022813643507869]], [[0.118597685186693, 0.522785418217016, 0.019939150232841, 0.183201146409293, 0.084477137283329, 0.070999462670828], [0.280200090374453, 0.430800651325908, 0.014794113158753, 0.076595395405782, 0.096947581321586, 0.100662168413518], [0.122193358980044, 0.59383322689289, 0.010243774174191, 0.088328209928298, 0.08618556486197, 0.099215865162607], [0.258231036442359, 0.442834580975815, 0.003645706488594, 0.064724052992284, 0.145097463227127, 0.085467159873822], [0.153378194503492, 0.682455223259504, 0.010561450062752, 0.030921946477064, 0.06392433542986, 0.058758850267329], [0.319894124471881, 0.474578260354054, 0.017599365406403, 0.079220518813726, 0.053296721124437, 0.055411009829498], [0.277058472214347, 0.551675608042858, 0.003626447074421, 0.030260600330301, 0.056612632819466, 0.080766239518607], [0.153928261770725, 0.571498574488938, 0.009171837214765, 0.046973797003109, 0.096162088176364, 0.122265441346099]], [[0.130160265711075, 0.49088871846263, 0.021175736327556, 0.114422254943893, 0.122147631662864, 0.121205392891982], [0.164962245368336, 0.347914957662594, 0.020489298057753, 0.153695371052736, 0.168032387752003, 0.144905740106577], [0.105288079359965, 0.535783400517551, 0.013092758321654, 0.101258025302957, 0.101643794884744, 0.142933941613129], [0.161545535767659, 0.367242824630708, 0.010335932316426, 0.173638764561798, 0.164900019911366, 0.122336922812044], [0.152080800520395, 0.543804361058437, 0.017978949482466, 0.068810807121792, 0.097269689738506, 0.120055392078404], [0.187192922754771, 0.569167254090897, 0.0120095656709, 0.077538600528387, 0.074319967278952, 0.079771689676092], [0.115204765697919, 0.568172272615476, 0.019937430131852, 0.076050515290011, 0.090778610957469, 0.129856405307272], [0.108060144959787, 0.523454021985611, 0.020577912072107, 0.094971670978821, 0.139719994631853, 0.113216255371821]], [[0.030104031211359, 0.14164424000547, 0.022631852358366, 0.242475865097385, 0.400414723901108, 0.162729287426311], [0.001718613164497, 0.126539297471272, 0.023451564910543, 0.258146702812147, 0.416676088460044, 0.173467733181496], [0.01325688358398, 0.216002251888117, 0.019153956864261, 0.189713280200177, 0.37219200437519, 0.189681623088274], [0.027455763468864, 0.254640055108835, 0.004758237963903, 0.14539483241828, 0.374565681875846, 0.193185429164271], [0.020930463543262, 0.26655109489582, 0.025047805016839, 0.192712249582172, 0.332608317909672, 0.162150069052236], [0.027093658428329, 0.277484923366309, 0.023361791835228, 0.216220019664143, 0.35192484966381, 0.103914757042181], [0.017777703617163, 0.287293578273388, 0.02117195863338, 0.161304715643394, 0.333315439350266, 0.17913660448241], [0.01214282209461, 0.395372930759004, 0.018474147028388, 0.136398359256856, 0.302883005113924, 0.13472873574722]], [[0.0, 0.0, 0.919083096633653, 0.080916903366347, 0.0, 0.0], [0.0, 0.0, 0.886695817306891, 0.113304182693109, 0.0, 0.0], [0.0, 0.0, 0.922786066234708, 0.077213933765292, 0.0, 0.0], [0.0, 0.0, 0.881148786314158, 0.118851213685842, 0.0, 0.0], [0.0, 0.0, 0.975765816796397, 0.024234183203603, 0.0, 0.0], [0.0, 0.0, 0.93508590057445, 0.06491409942555, 0.0, 0.0], [0.0, 0.0, 0.975628626579918, 0.024371373420082, 0.0, 0.0], [0.0, 0.0, 0.907207750402902, 0.092792249597098, 0.0, 0.0]], [[0.077704299914599, 0.61390150225853, 0.029154133308835, 0.043990902371641, 0.146299723233072, 0.088949438913323], [0.095716273559791, 0.578975839361398, 0.027811065352497, 0.061261327969256, 0.161781766148155, 0.074453727608903], [0.127109144661154, 0.472309975481579, 0.025654275824152, 0.072069579177908, 0.203979301806323, 0.098877723048884], [0.074620402766171, 0.395739897708399, 0.031569640175038, 0.058837366609281, 0.272844984175799, 0.166387708565311], [0.084456817324177, 0.572229980808212, 0.025507813384206, 0.067004826586112, 0.158349534542363, 0.092451027354929], [0.12050737480537, 0.563977563327449, 0.029228369361497, 0.050914625369132, 0.150563078237924, 0.084808988898628], [0.134026546719318, 0.588531671212296, 0.025069318530798, 0.047122686784377, 0.130456376676503, 0.074793400076708], [0.125076078958206, 0.49717341962565, 0.037584200962319, 0.076071691392271, 0.161268111904911, 0.102826497156643]], [[0.0, 0.0, 0.106329099918219, 0.230779811706267, 0.496925940234261, 0.165965148141252], [0.0, 0.0, 0.143957759429454, 0.220087049128147, 0.452424962892791, 0.183530228549608], [0.0, 0.0, 0.056370641746211, 0.220178798743112, 0.515034454051202, 0.208416105459475], [0.0, 0.0, 0.053224284844634, 0.385669862893722, 0.295592895471106, 0.265512956790538], [0.0, 0.0, 0.069845094190573, 0.52010305844834, 0.083298661673297, 0.32675318568779], [0.0, 0.0, 0.140182356366766, 0.148459605497254, 0.500517214895987, 0.210840823239994], [0.0, 0.0, 0.102840399657555, 0.160203126327388, 0.552735407206748, 0.184221066808309], [0.0, 0.0, 0.076840171895989, 0.33298360175742, 0.418472309313211, 0.17170391703338]], [[0.004515695086095, 0.147709245850257, 0.007695214887422, 0.079183349156888, 0.426067354090544, 0.334829140928794], [0.005499412073841, 0.191469869671383, 0.010924440911176, 0.150550814449575, 0.508660287261701, 0.132895175632324], [0.004448992815206, 0.276755154841585, 0.013735511000187, 0.092644494416973, 0.49143955392526, 0.120976293000789], [0.005981532622329, 0.319432409951884, 0.011209860326385, 0.041576273726124, 0.434768325225303, 0.187031598147975], [0.006997649310595, 0.132951458648006, 0.005983010335738, 0.176693851117858, 0.550661103355863, 0.126712927231939], [0.007161042322655, 0.20386456369692, 0.006872244634475, 0.119435134834607, 0.499773232544728, 0.162893781966614], [0.003485520755272, 0.35092180120011, 0.005726506295651, 0.143259791622926, 0.34790851972861, 0.148697860397431], [0.004945147624714, 0.20774634712474, 0.006133891508621, 0.099715463845378, 0.529344727047455, 0.152114422849092]], [[0.189909622691646, 0.104850014320385, 0.10250345501329, 0.373773842182261, 0.019877097179941, 0.209085968612478], [0.12922405620739, 0.090591352982044, 0.202040002613893, 0.368609370255592, 0.042493973436558, 0.167041244504522], [0.202563058757187, 0.084500474930965, 0.168817716517807, 0.431337385583634, 0.024332895257275, 0.088448468953131], [0.24265990172762, 0.079601331622433, 0.172088712260388, 0.462922042747685, 0.018487650289495, 0.024240361352379], [0.082175439198266, 0.032509885435933, 0.290996795717447, 0.430341796433823, 0.018087419075135, 0.145888664139396], [0.111086172696764, 0.005200835043076, 0.244235233685491, 0.455578615717872, 0.030449846496495, 0.153449296360302], [0.096450381398925, 0.038313441811555, 0.233135250352824, 0.445612758108407, 0.006471054321829, 0.180017114006459], [0.063019181487047, 0.034789024996683, 0.234291475096124, 0.492159789517218, 0.079523448290319, 0.096217080612609]], [[0.573505520862368, 0.0, 0.058841591963059, 0.367652887174573, 0.0, 0.0], [0.574744927283937, 0.0, 0.050013735132599, 0.375241337583464, 0.0, 0.0], [0.58947876844574, 0.0, 0.048019478534013, 0.362501753020246, 0.0, 0.0], [0.358433393732027, 0.0, 0.229882810659412, 0.41168379560856, 0.0, 0.0], [0.653770573124265, 0.0, 0.048158267313109, 0.298071159562626, 0.0, 0.0], [0.634625488937088, 0.0, 0.059366846933612, 0.306007664129301, 0.0, 0.0], [0.626264234505372, 0.0, 0.051716947132316, 0.322018818362312, 0.0, 0.0], [0.609289849867891, 0.0, 0.055796518721086, 0.334913631411023, 0.0, 0.0]], [[0.956619547078419, 0.0, 0.043380452921581, 0.0, 0.0, 0.0], [0.951529825927439, 0.0, 0.048470174072561, 0.0, 0.0, 0.0], [0.946149087686154, 0.0, 0.053850912313846, 0.0, 0.0, 0.0], [0.782126358972813, 0.0, 0.217873641027187, 0.0, 0.0, 0.0], [0.961528559902827, 0.0, 0.038471440097173, 0.0, 0.0, 0.0], [0.963827517428048, 0.0, 0.036172482571952, 0.0, 0.0, 0.0], [0.949123314147054, 0.0, 0.050876685852946, 0.0, 0.0, 0.0], [0.945046204725807, 0.0, 0.054953795274193, 0.0, 0.0, 0.0]], [[0.550200245071996, 0.0, 0.027759090441923, 0.422040664486081, 0.0, 0.0], [0.652157202677081, 0.0, 0.007962128627312, 0.339880668695608, 0.0, 0.0], [0.550015217458631, 0.0, 0.013605577267441, 0.436379205273928, 0.0, 0.0], [0.482357739495198, 0.0, 0.088303824278339, 0.429338436226464, 0.0, 0.0], [0.560889868234966, 0.0, 0.014742078621925, 0.424368053143109, 0.0, 0.0], [0.572649487864086, 0.0, 0.018047823913683, 0.409302688222231, 0.0, 0.0], [0.56360496623507, 0.0, 0.018608528274932, 0.417786505489998, 0.0, 0.0], [0.55488182518991, 0.0, 0.026017658387737, 0.419100516422353, 0.0, 0.0]], [[0.0, 0.0, 0.0, 1.0, 0.0, 0.0], [0.0, 0.0, 0.0, 1.0, 0.0, 0.0], [0.0, 0.0, 0.0, 1.0, 0.0, 0.0], [0.0, 0.0, 0.0, 1.0, 0.0, 0.0], [0.0, 0.0, 0.0, 1.0, 0.0, 0.0], [0.0, 0.0, 0.0, 1.0, 0.0, 0.0], [0.0, 0.0, 0.0, 1.0, 0.0, 0.0], [0.0, 0.0, 0.0, 1.0, 0.0, 0.0]], [[1.0, 0.0, 0.0, 0.0, 0.0, 0.0], [1.0, 0.0, 0.0, 0.0, 0.0, 0.0], [1.0, 0.0, 0.0, 0.0, 0.0, 0.0], [1.0, 0.0, 0.0, 0.0, 0.0, 0.0], [1.0, 0.0, 0.0, 0.0, 0.0, 0.0], [1.0, 0.0, 0.0, 0.0, 0.0, 0.0], [1.0, 0.0, 0.0, 0.0, 0.0, 0.0], [1.0, 0.0, 0.0, 0.0, 0.0, 0.0]], [[0.0, 0.0, 0.053962218293452, 0.946037781706548, 0.0, 0.0], [0.0, 0.0, 0.093850593426046, 0.906149406573954, 0.0, 0.0], [0.0, 0.0, 0.065960208840498, 0.934039791159502, 0.0, 0.0], [0.0, 0.0, 0.328784254387335, 0.671215745612665, 0.0, 0.0], [0.0, 0.0, 0.09715737960864, 0.90284262039136, 0.0, 0.0], [0.0, 0.0, 0.113525943014388, 0.886474056985612, 0.0, 0.0], [0.0, 0.0, 0.090178373145826, 0.909821626854174, 0.0, 0.0], [0.0, 0.0, 0.063843349197659, 0.936156650802341, 0.0, 0.0]], [[0.921374580904884, 0.0, 0.0, 0.0, 0.078625419095116, 0.0], [0.959082600794991, 0.0, 0.0, 0.0, 0.040917399205009, 0.0], [0.957909547827767, 0.0, 0.0, 0.0, 0.042090452172233, 0.0], [0.966655316180699, 0.0, 0.0, 0.0, 0.033344683819301, 0.0], [0.828650390526333, 0.0, 0.0, 0.0, 0.171349609473667, 0.0], [0.872402543101883, 0.0, 0.0, 0.0, 0.127597456898117, 0.0], [0.834533324641124, 0.0, 0.0, 0.0, 0.165466675358876, 0.0], [0.884876770648543, 0.0, 0.0, 0.0, 0.115123229351457, 0.0]], [[0.848929986557621, 0.137634067736756, 0.013435945705623, 0.0, 0.0, 0.0], [0.80111426743361, 0.156700036626284, 0.042185695940106, 0.0, 0.0, 0.0], [0.769449048612719, 0.196463910066343, 0.034087041320937, 0.0, 0.0, 0.0], [0.559619818678673, 0.240552965656171, 0.199827215665156, 0.0, 0.0, 0.0], [0.846759155263874, 0.141936902760537, 0.011303941975589, 0.0, 0.0, 0.0], [0.84580887503683, 0.142331944182891, 0.011859180780279, 0.0, 0.0, 0.0], [0.896873654714605, 0.089821612848102, 0.013304732437292, 0.0, 0.0, 0.0], [0.873242286274011, 0.110622801510752, 0.016134912215237, 0.0, 0.0, 0.0]], [[0.0, 0.107203157742741, 0.0, 0.0, 0.352496538894599, 0.54030030336266], [0.0, 0.175849468926909, 0.0, 0.0, 0.299924026255132, 0.524226504817959], [0.0, 0.345942471925268, 0.0, 0.0, 0.167146574261438, 0.486910953813294], [0.0, 0.617380668179753, 0.0, 0.0, 0.080493353615689, 0.302125978204558], [0.0, 0.774040554736959, 0.0, 0.0, 0.085182109681783, 0.140777335581257], [0.0, 0.733172037171635, 0.0, 0.0, 0.112932867515697, 0.153895095312668], [0.0, 0.39467786671789, 0.0, 0.0, 0.26582581334112, 0.33949631994099], [0.0, 0.509957852339001, 0.0, 0.0, 0.251509677790433, 0.238532469870566]], [[0.0, 0.127025433974503, 0.076879484791394, 0.781010710455698, 0.015084370778405, 0.0], [0.0, 0.132560400861039, 0.048455503206934, 0.797754145464171, 0.021229950467855, 0.0], [0.0, 0.162289555618066, 0.094904506919562, 0.723898961261744, 0.018906976200628, 0.0], [0.0, 0.067588405086705, 0.010103628513886, 0.854518896764343, 0.067789069635065, 0.0], [0.0, 0.131987872058254, 0.030776360330199, 0.821217938136984, 0.016017829474562, 0.0], [0.0, 0.092668397581542, 0.074706787477231, 0.818705518560903, 0.013919296380323, 0.0], [0.0, 0.097367432129088, 0.090655054760031, 0.798906146758053, 0.013071366352827, 0.0], [0.0, 0.090395071240682, 0.096109312820921, 0.793548432479882, 0.019947183458515, 0.0]], [[0.152434486112967, 0.467715139691609, 0.049985949066708, 0.141775352054669, 0.10934297309048, 0.078746099983567], [0.171215687530797, 0.482487281765559, 0.053989629585654, 0.149052156015313, 0.073841421119132, 0.069413823983545], [0.214495178834352, 0.38969114542589, 0.030351833837966, 0.187185412749939, 0.124153224442284, 0.054123204709568], [0.148187245344056, 0.532376219113608, 0.012166095325407, 0.149527601547897, 0.101165158514217, 0.056577680154815], [0.147736504295583, 0.438918873225094, 0.073927592989944, 0.168031310561792, 0.100579612232539, 0.070806106695049], [0.127088840739421, 0.492841340605734, 0.049635828464894, 0.156802072434881, 0.102534302382112, 0.071097615372957], [0.143466605934555, 0.453309867744158, 0.05648043818543, 0.151746747709154, 0.153036908633484, 0.041959431793219], [0.129324896507895, 0.46051848194625, 0.089719993251866, 0.175526450129411, 0.094427548886499, 0.050482629278078]], [[0.018368389095263, 0.0, 0.0, 0.47945826278705, 0.199852518440777, 0.302320829676911], [0.023016281093865, 0.0, 0.0, 0.440831617386905, 0.241902906026207, 0.294249195493023], [0.024847470625782, 0.0, 0.0, 0.421182170001574, 0.211054712660228, 0.342915646712416], [0.057349125388169, 0.0, 0.0, 0.290387127016782, 0.296148721822113, 0.356115025772935], [0.024541315946114, 0.0, 0.0, 0.379773248841766, 0.281064599557413, 0.314620835654706], [0.020647389011042, 0.0, 0.0, 0.483186353854851, 0.204657904727638, 0.291508352406468], [0.024582689116305, 0.0, 0.0, 0.418778993552636, 0.218561578282049, 0.338076739049011], [0.029036509023504, 0.0, 0.0, 0.338196909863663, 0.291847748374332, 0.340918832738501]], [[0.036528144189445, 0.038713086358797, 0.048507785535678, 0.768796029175625, 0.085692159507858, 0.021762795232597], [0.034030238771603, 0.035898945678437, 0.050433812683629, 0.737495532002926, 0.126797785478956, 0.015343685384449], [0.046126447678206, 0.032416878588168, 0.032313894832703, 0.721908372432775, 0.140539164406129, 0.026695242062019], [0.06574247263865, 0.041176300850711, 0.019183903923593, 0.6143176243066, 0.225352021819378, 0.034227676461069], [0.052066144317831, 0.040420557606621, 0.056566361423883, 0.70958691646532, 0.128925509696449, 0.012434510489897], [0.024976819854888, 0.028310495679155, 0.049059224512078, 0.787095872400904, 0.092701727202029, 0.017855860350946], [0.035682241935364, 0.027073689640269, 0.047278593378994, 0.701477231914611, 0.153099422249895, 0.035388820880867], [0.040267904666474, 0.046492914080183, 0.045647350793188, 0.682732400184766, 0.154736793031042, 0.030122637244347]], [[0.10407264722978, 0.373613812858064, 0.228015916431241, 0.147522926814801, 0.096253782707266, 0.050520913958847], [0.038872788855083, 0.417420970253415, 0.232815023808832, 0.152774494764491, 0.111606185710011, 0.046510536608168], [0.068954825404275, 0.376571377899595, 0.221981497240601, 0.135306452386171, 0.13932590639879, 0.057859940670569], [0.15770721202369, 0.367691303983679, 0.06669825520296, 0.17687693572433, 0.17766268954595, 0.053363603519391], [0.109554942158355, 0.406968569278655, 0.168196170376658, 0.157688349961768, 0.109236870435677, 0.048355097788887], [0.055450385821513, 0.439622584726242, 0.205479396811686, 0.135573733563078, 0.128545111271271, 0.035328787806209], [0.033400116204832, 0.530986244326544, 0.191870494988177, 0.12627475277447, 0.073842874902778, 0.043625516803199], [0.109406244132139, 0.426364422566006, 0.186003366006867, 0.111852944794914, 0.103158095911889, 0.063214926588185]], [[0.608756960840115, 0.171266138903718, 0.092926581013193, 0.02701439193278, 0.038393013918188, 0.061642913392006], [0.613765505914358, 0.179865463561552, 0.090365582737704, 0.023347516909716, 0.044070853974061, 0.04858507690261], [0.629245940181528, 0.162339087949147, 0.097129490791609, 0.025199188560233, 0.025226387249687, 0.060859905267796], [0.394693347728371, 0.205974090753227, 0.214641094130602, 0.098243034897106, 0.046971657679844, 0.039476774810851], [0.571793246476054, 0.222909943016484, 0.091755138539537, 0.017168537337506, 0.028091253940829, 0.06828188068959], [0.603100164186951, 0.190813669658043, 0.098008716529179, 0.023549531239449, 0.019953166602415, 0.064574751783963], [0.56185513884409, 0.232570877393733, 0.112485953098177, 0.019156728806719, 0.025176134972315, 0.048755166884967], [0.567768088380096, 0.203094179536837, 0.128520798919046, 0.024834144501963, 0.025394830049643, 0.050387958612415]], [[0.0, 0.574464499289857, 0.0, 0.0, 0.200326240445965, 0.225209260264178], [0.0, 0.462453689361712, 0.0, 0.0, 0.357455180191694, 0.180091130446594], [0.0, 0.490729604109166, 0.0, 0.0, 0.306320556672858, 0.202949839217976], [0.0, 0.476904906023035, 0.0, 0.0, 0.341850660812797, 0.181244433164168], [0.0, 0.243416686408949, 0.0, 0.0, 0.712373168952852, 0.0442101446382], [0.0, 0.272078862579213, 0.0, 0.0, 0.582427077851181, 0.145494059569606], [0.0, 0.398653434461014, 0.0, 0.0, 0.471236604394148, 0.130109961144838], [0.0, 0.430933216813666, 0.0, 0.0, 0.47741843224179, 0.091648350944544]], [[0.492522013644473, 0.293457839345749, 0.036322509808506, 0.0, 0.0, 0.177697637201273], [0.369903558056337, 0.524074123827855, 0.038425626776738, 0.0, 0.0, 0.06759669133907], [0.515060520252386, 0.331779266106784, 0.088752685009685, 0.0, 0.0, 0.064407528631145], [0.486148709797462, 0.386611894069836, 0.088860420442359, 0.0, 0.0, 0.038378975690344], [0.640223464764393, 0.229748081421834, 0.053382879556079, 0.0, 0.0, 0.076645574257694], [0.625444371702869, 0.242722132150846, 0.043283840982362, 0.0, 0.0, 0.088549655163924], [0.51602804056763, 0.292703460610442, 0.144876578755671, 0.0, 0.0, 0.046391920066257], [0.519140340444325, 0.404202478609718, 0.061034766565139, 0.0, 0.0, 0.015622414380818]], [[0.340805523549991, 0.321998276875322, 0.072171419613385, 0.223468779399141, 0.04155600056216, 0.0], [0.187463208301811, 0.30051769853123, 0.085978094909884, 0.221680229383585, 0.204360768873491, 0.0], [0.38279153760015, 0.305365633314188, 0.053646381061418, 0.134703802479025, 0.123492645545219, 0.0], [0.535175224888706, 0.197163940528259, 0.029144334630377, 0.11569860423665, 0.122817895716007, 0.0], [0.413227172843278, 0.226518261981974, 0.146445870810262, 0.06981260959614, 0.143996084768346, 0.0], [0.576487916355018, 0.096038518131715, 0.069650895567731, 0.171089786491802, 0.086732883453734, 0.0], [0.356331263175095, 0.20446687922933, 0.197290130377339, 0.138538402741968, 0.103373324476268, 0.0], [0.355667085072436, 0.180861879032794, 0.024599320967831, 0.364944433951336, 0.073927280975603, 0.0]], [[0.237146358106696, 0.389197818292825, 0.15000438583252, 0.223651437767958, 0.0, 0.0], [0.286887206818503, 0.41605452953948, 0.105421483959618, 0.1916367796824, 0.0, 0.0], [0.262989878299839, 0.408075392156119, 0.140752695936478, 0.188182033607564, 0.0, 0.0], [0.36812431105193, 0.499318419946044, 0.069685479190905, 0.062871789811121, 0.0, 0.0], [0.273885385389859, 0.369286797566722, 0.146304817536797, 0.210522999506622, 0.0, 0.0], [0.240009278436079, 0.378115557388763, 0.190875765057508, 0.190999399117649, 0.0, 0.0], [0.183957864680314, 0.476004989707819, 0.165648692574762, 0.174388453037106, 0.0, 0.0], [0.157043730219159, 0.518434226378317, 0.211278296766524, 0.113243746636, 0.0, 0.0]], [[0.0, 0.0, 0.0, 0.0, 0.939399769763456, 0.060600230236544], [0.0, 0.0, 0.0, 0.0, 0.958022887302998, 0.041977112697002], [0.0, 0.0, 0.0, 0.0, 0.92976172692243, 0.070238273077571], [0.0, 0.0, 0.0, 0.0, 0.864792867901414, 0.135207132098586], [0.0, 0.0, 0.0, 0.0, 0.942118882175552, 0.057881117824448], [0.0, 0.0, 0.0, 0.0, 0.91473986817173, 0.08526013182827], [0.0, 0.0, 0.0, 0.0, 0.932513171007896, 0.067486828992104], [0.0, 0.0, 0.0, 0.0, 0.940396653689035, 0.059603346310965]], [[0.339663763184017, 0.486098645266022, 0.003583365049331, 0.064593119588761, 0.09064615831825, 0.015414948593618], [0.268882662126309, 0.489482109846146, 0.026727735603482, 0.059294766573212, 0.089588788963608, 0.066023936887243], [0.256752220488155, 0.506069217802488, 0.043672447295923, 0.026471434153991, 0.10309758605296, 0.063937094206484], [0.212105960700638, 0.423877504858533, 0.038130268752705, 0.072258810189691, 0.158869737217351, 0.094757718281083], [0.306226819240679, 0.428913180037841, 0.064199887710975, 0.038852880552314, 0.149899521614381, 0.011907710843811], [0.236037568799247, 0.495244211822471, 0.022185893532247, 0.036333072661223, 0.098739073547422, 0.11146017963739], [0.317379920716473, 0.419429910758712, 0.083525448988368, 0.029208322488534, 0.08845780372631, 0.061998593321603], [0.259488456033515, 0.515674890300843, 0.037363656641937, 0.039708546500893, 0.046845610548633, 0.100918839974179]], [[0.27595171949503, 0.324771691209953, 0.399276589295018, 0.0, 0.0, 0.0], [0.346214155347565, 0.361038875967836, 0.292746968684599, 0.0, 0.0, 0.0], [0.329859457336878, 0.372319616215944, 0.297820926447179, 0.0, 0.0, 0.0], [0.529648479407623, 0.383458093386, 0.086893427206377, 0.0, 0.0, 0.0], [0.121277860324881, 0.347862093152358, 0.530860046522761, 0.0, 0.0, 0.0], [0.412251133350701, 0.281192682180587, 0.306556184468712, 0.0, 0.0, 0.0], [0.688041800209299, 0.094291746798497, 0.217666452992204, 0.0, 0.0, 0.0], [0.23649746346998, 0.323230135495322, 0.440272401034698, 0.0, 0.0, 0.0]], [[0.0, 0.0, 0.0, 0.0, 0.0, 1.0], [0.0, 0.0, 0.0, 0.0, 0.0, 1.0], [0.0, 0.0, 0.0, 0.0, 0.0, 1.0], [0.0, 0.0, 0.0, 0.0, 0.0, 1.0], [0.0, 0.0, 0.0, 0.0, 0.0, 1.0], [0.0, 0.0, 0.0, 0.0, 0.0, 1.0], [0.0, 0.0, 0.0, 0.0, 0.0, 1.0], [0.0, 0.0, 0.0, 0.0, 0.0, 1.0]], [[0.15805558960995, 0.505417849833241, 0.015735162979976, 0.085417184896477, 0.187289821522814, 0.048084391157542], [0.11848272815748, 0.487050118145012, 0.013587364331828, 0.1069381026688, 0.229534683322636, 0.044407003374245], [0.130213678210757, 0.482158189772194, 0.007587208126619, 0.075196380884065, 0.241661872396799, 0.063182670609567], [0.136940349868688, 0.303841856051065, 0.010758770728201, 0.090882850080231, 0.368527059199924, 0.089049114071891], [0.282265951135232, 0.425862752321065, 0.004634717070538, 0.064316020616837, 0.158893316424288, 0.06402724243204], [0.210705867950121, 0.469583101513176, 0.003941338779038, 0.091693998291755, 0.142150585602682, 0.081925107863229], [0.222207033599798, 0.452436378056894, 0.005251121013602, 0.089882626233496, 0.16389419129083, 0.066328649805378], [0.263022982558008, 0.44924136563537, 0.004946375501605, 0.063652162138453, 0.178898241406786, 0.040238872759779]], [[0.372340302648899, 0.332273370216748, 0.092650382923248, 0.049588446823195, 0.046494451791891, 0.106653045596019], [0.375538068095716, 0.397707340532876, 0.063460342837374, 0.045846725787487, 0.039259903733473, 0.078187619013074], [0.362543856065212, 0.370178984765835, 0.088138966499317, 0.062279075561235, 0.031741469485895, 0.085117647622505], [0.241830465889634, 0.343590099799553, 0.125399704395372, 0.176181189299123, 0.058235650681997, 0.054762889934321], [0.375272602713348, 0.366431446466064, 0.058694971605789, 0.040574333407439, 0.043441052666343, 0.115585593141017], [0.370820318995075, 0.366379295691843, 0.070164014878834, 0.059834368718039, 0.039254120816138, 0.093547880900071], [0.328610655663098, 0.430889574507282, 0.083010654941043, 0.059390260364269, 0.036853343866635, 0.061245510657673], [0.3914435210985, 0.381725238221955, 0.075620851802373, 0.038909648302646, 0.030458855224113, 0.081841885350412]], [[0.224528387669254, 0.042703733132633, 0.01445822507729, 0.0, 0.158069363905148, 0.560240290215675], [0.334181254214146, 0.049976090344598, 0.017868226319137, 0.0, 0.205111010416767, 0.392863418705352], [0.193751912926736, 0.347900915230095, 0.011751945163552, 0.0, 0.158205587557177, 0.28838963912244], [0.310399921311298, 0.133922096849564, 0.035698681404404, 0.0, 0.112965689117909, 0.407013611316824], [0.157638235052648, 0.322323163886285, 0.032009667187055, 0.0, 0.186717675012539, 0.301311258861473], [0.346206636527214, 0.053255388404356, 0.015264653540227, 0.0, 0.219265974064629, 0.366007347463574], [0.182203876969191, 0.071759281358563, 0.006045340736882, 0.0, 0.287528301388875, 0.452463199546489], [0.223747948509932, 0.04803731980731, 0.026470391811887, 0.0, 0.175227335682776, 0.526517004188095]], [[0.096350615877122, 0.080472650348887, 0.005300183075601, 0.006764007189533, 0.220681599676798, 0.590430943832059], [0.183061518438798, 0.060591107988735, 0.00263493213103, 0.006472622444569, 0.157117987160665, 0.590121831836202], [0.146879645593719, 0.093209062247799, 0.00520148765975, 0.008746289684938, 0.179619061895034, 0.56634445291876], [0.200108771352909, 0.144848052364351, 0.033158618971677, 0.033053383974499, 0.134276561267827, 0.454554612068738], [0.122006372631735, 0.057684204720723, 0.003573911115141, 0.009852417707781, 0.204880161395986, 0.602002932428634], [0.132858506010417, 0.05027814355697, 0.004343084571894, 0.009786102314445, 0.179512399185848, 0.623221764360427], [0.182177766041212, 0.044397057441731, 0.001927289191204, 0.008755413558275, 0.26379437387933, 0.498948099888249], [0.124379094965014, 0.044297089764623, 0.002745349365833, 0.006808463545624, 0.182894972054178, 0.638875030304727]], [[0.0, 0.0, 0.0, 0.338107121679669, 0.40201401419712, 0.259878864123211], [0.0, 0.0, 0.0, 0.404851546272966, 0.32836488787946, 0.266783565847574], [0.0, 0.0, 0.0, 0.352774032149261, 0.393770241826546, 0.253455726024193], [0.0, 0.0, 0.0, 0.519817468411969, 0.280961343025771, 0.19922118856226], [0.0, 0.0, 0.0, 0.334266811386986, 0.417175898097439, 0.248557290515575], [0.0, 0.0, 0.0, 0.431735293268913, 0.316024203340006, 0.252240503391081], [0.0, 0.0, 0.0, 0.453865022543526, 0.33599255135934, 0.210142426097134], [0.0, 0.0, 0.0, 0.39061461134566, 0.374924427748477, 0.234460960905863]], [[0.0, 0.0, 0.013398766081734, 0.617937728814422, 0.228868540948273, 0.139794964155571], [0.0, 0.0, 0.04042987053168, 0.58222851529361, 0.207810780588667, 0.169530833586042], [0.0, 0.0, 0.014680334545714, 0.597865988439382, 0.233835417328185, 0.153618259686719], [0.0, 0.0, 0.007970473269505, 0.668442957453246, 0.223684332766066, 0.099902236511183], [0.0, 0.0, 0.007726667440683, 0.62921145043382, 0.21828786872398, 0.144774013401517], [0.0, 0.0, 0.018182922708972, 0.616472530583565, 0.198679522005251, 0.166665024702212], [0.0, 0.0, 0.019740137208381, 0.60898093055703, 0.215538772322069, 0.15574015991252], [0.0, 0.0, 0.024273441637398, 0.646945347745635, 0.202549828326818, 0.126231382290148]], [[0.0, 0.015634020821604, 0.009508827636838, 0.0, 0.199962922752392, 0.774894228789166], [0.0, 0.012846076266788, 0.013498182987651, 0.0, 0.210770743141119, 0.762884997604441], [0.0, 0.022773257588712, 0.013044882739233, 0.0, 0.179526480609195, 0.784655379062861], [0.0, 0.027429687969822, 0.012000557177424, 0.0, 0.19712894621506, 0.763440808637694], [0.0, 0.017235594696357, 0.015619012014761, 0.0, 0.23101184923953, 0.736133544049351], [0.0, 0.0230447951313, 0.014217046959982, 0.0, 0.228658757920882, 0.734079399987836], [0.0, 0.013819971498446, 0.012597912800378, 0.0, 0.173097539246446, 0.800484576454729], [0.0, 0.024032488080026, 0.020138266870849, 0.0, 0.169122379859832, 0.786706865189293]], [[0.0, 0.0, 0.0, 0.57412712640398, 0.06206296864626, 0.36380990494976], [0.0, 0.0, 0.0, 0.893153042719612, 0.093426680475007, 0.013420276805382], [0.0, 0.0, 0.0, 0.715606498517061, 0.177350115367092, 0.107043386115847], [0.0, 0.0, 0.0, 0.466081453350372, 0.394021060825549, 0.139897485824079], [0.0, 0.0, 0.0, 0.473576107897503, 0.487999059811251, 0.038424832291245], [0.0, 0.0, 0.0, 0.792316752447127, 0.19618813540513, 0.011495112147742], [0.0, 0.0, 0.0, 0.766668099466326, 0.136001841073041, 0.097330059460633], [0.0, 0.0, 0.0, 0.695370441994511, 0.217982890770452, 0.086646667235038]], [[0.0, 0.426409083177346, 0.0, 0.066777211256283, 0.058348004836208, 0.448465700730163], [0.0, 0.765845413861897, 0.0, 0.056667243568109, 0.120562697621854, 0.056924644948139], [0.0, 0.663971406321178, 0.0, 0.125369823532283, 0.140202442567138, 0.070456327579401], [0.0, 0.832710423306546, 0.0, 0.047068996572075, 0.040752173520211, 0.079468406601168], [0.0, 0.746773150430608, 0.0, 0.088990094137947, 0.103622602857192, 0.060614152574253], [0.0, 0.802462282506531, 0.0, 0.056574585476808, 0.089716892986685, 0.051246239029975], [0.0, 0.824776609721428, 0.0, 0.062104298806385, 0.058990525621158, 0.054128565851029], [0.0, 0.788188666645802, 0.0, 0.100830209436362, 0.075231583134874, 0.035749540782962]], [[0.0, 1.0, 0.0, 0.0, 0.0, 0.0], [0.0, 1.0, 0.0, 0.0, 0.0, 0.0], [0.0, 1.0, 0.0, 0.0, 0.0, 0.0], [0.0, 1.0, 0.0, 0.0, 0.0, 0.0], [0.0, 1.0, 0.0, 0.0, 0.0, 0.0], [0.0, 1.0, 0.0, 0.0, 0.0, 0.0], [0.0, 1.0, 0.0, 0.0, 0.0, 0.0], [0.0, 1.0, 0.0, 0.0, 0.0, 0.0]], [[0.0, 0.0, 0.0, 1.0, 0.0, 0.0], [0.0, 0.0, 0.0, 1.0, 0.0, 0.0], [0.0, 0.0, 0.0, 1.0, 0.0, 0.0], [0.0, 0.0, 0.0, 1.0, 0.0, 0.0], [0.0, 0.0, 0.0, 1.0, 0.0, 0.0], [0.0, 0.0, 0.0, 1.0, 0.0, 0.0], [0.0, 0.0, 0.0, 1.0, 0.0, 0.0], [0.0, 0.0, 0.0, 1.0, 0.0, 0.0]], [[0.0, 0.0, 0.0, 0.54846642070641, 0.213203060186532, 0.238330519107058], [0.0, 0.0, 0.0, 0.464781421134854, 0.371624902740073, 0.163593676125073], [0.0, 0.0, 0.0, 0.492449414966096, 0.453728847307802, 0.053821737726103], [0.0, 0.0, 0.0, 0.556884672128512, 0.237056932513892, 0.206058395357596], [0.0, 0.0, 0.0, 0.636431920310565, 0.199752921841186, 0.163815157848249], [0.0, 0.0, 0.0, 0.614720567123962, 0.225125906461951, 0.160153526414087], [0.0, 0.0, 0.0, 0.566255519946245, 0.254297616315209, 0.179446863738546], [0.0, 0.0, 0.0, 0.641950180621999, 0.208895193769644, 0.149154625608358]], [[0.0, 0.021021129843229, 0.023335915758907, 0.328857129667796, 0.362760898578568, 0.2640249261515], [0.0, 0.025608236816956, 0.030180277343296, 0.327865415501199, 0.337598784272347, 0.278747286066202], [0.0, 0.013726150206947, 0.036567144888569, 0.331488033878289, 0.427328871462115, 0.19088979956408], [0.0, 0.125812029525235, 0.029573885824862, 0.280571436293816, 0.332799999702835, 0.231242648653254], [0.0, 0.049791518015384, 0.027099347226753, 0.343726338697013, 0.33673591345768, 0.24264688260317], [0.0, 0.04456645285382, 0.03045460089428, 0.301443475391071, 0.315294906357221, 0.308240564503608], [0.0, 0.036680584589423, 0.039717869891314, 0.348340704866784, 0.354368332777747, 0.220892507874732], [0.0, 0.011688821839131, 0.0391292029281, 0.347212832217636, 0.389458476272408, 0.212510666742725]], [[0.030908133960954, 0.056170731305143, 0.044512787414676, 0.287315222397011, 0.381827293226998, 0.199265831695218], [0.027839866901465, 0.039949694586989, 0.034079497750482, 0.454071685942564, 0.255674494708308, 0.188384760110192], [0.015941511378241, 0.039021509134522, 0.041557848739647, 0.475940527764785, 0.315200986383833, 0.112337616598972], [0.041715737625679, 0.021621865256862, 0.007969518654677, 0.418224955670215, 0.336211781620649, 0.174256141171919], [0.036287391005469, 0.06090140465859, 0.054295203845194, 0.437600497596685, 0.285367543603766, 0.125547959290294], [0.099475219895906, 0.032332065670828, 0.037186071750785, 0.460577686271979, 0.256010257980547, 0.114418698429956], [0.03229105493791, 0.037198485744281, 0.002971761525874, 0.484660473813608, 0.315362983277596, 0.127515240700731], [0.117937834211743, 0.045324606381074, 0.010733678569985, 0.420990654100115, 0.298730347529788, 0.106282879207295]], [[0.0, 0.0, 0.366540207071002, 0.633459792928998, 0.0, 0.0], [0.0, 0.0, 0.495931806227873, 0.504068193772127, 0.0, 0.0], [0.0, 0.0, 0.216766263290104, 0.783233736709896, 0.0, 0.0], [0.0, 0.0, 0.219751049037378, 0.780248950962622, 0.0, 0.0], [0.0, 0.0, 0.451747978688865, 0.548252021311135, 0.0, 0.0], [0.0, 0.0, 0.46764295562915, 0.53235704437085, 0.0, 0.0], [0.0, 0.0, 0.530759632634119, 0.469240367365881, 0.0, 0.0], [0.0, 0.0, 0.399522630515745, 0.600477369484255, 0.0, 0.0]], [[0.0, 0.0, 0.554073835486931, 0.445926164513069, 0.0, 0.0], [0.0, 0.0, 0.69285534217736, 0.30714465782264, 0.0, 0.0], [0.0, 0.0, 0.532759639288169, 0.467240360711831, 0.0, 0.0], [0.0, 0.0, 0.471200051412392, 0.528799948587608, 0.0, 0.0], [0.0, 0.0, 0.666067668298132, 0.333932331701868, 0.0, 0.0], [0.0, 0.0, 0.593956019952659, 0.406043980047341, 0.0, 0.0], [0.0, 0.0, 0.554001280016498, 0.445998719983502, 0.0, 0.0], [0.0, 0.0, 0.676406678297147, 0.323593321702853, 0.0, 0.0]], [[0.0, 0.011562185515747, 0.583142948358455, 0.405294866125798, 0.0, 0.0], [0.0, 0.032479875817836, 0.389377038670299, 0.578143085511864, 0.0, 0.0], [0.0, 0.32024789110517, 0.439349453736464, 0.240402655158366, 0.0, 0.0], [0.0, 0.308077800234462, 0.171857315784242, 0.520064883981296, 0.0, 0.0], [0.0, 0.34476078794345, 0.437984491290168, 0.217254720766382, 0.0, 0.0], [0.0, 0.254266066273272, 0.538920761437388, 0.20681317228934, 0.0, 0.0], [0.0, 0.160082043719601, 0.674221419294135, 0.165696536986264, 0.0, 0.0], [0.0, 0.247287992620657, 0.350091513367904, 0.402620494011439, 0.0, 0.0]], [[0.0, 0.0, 0.0, 1.0, 0.0, 0.0], [0.0, 0.0, 0.0, 1.0, 0.0, 0.0], [0.0, 0.0, 0.0, 1.0, 0.0, 0.0], [0.0, 0.0, 0.0, 1.0, 0.0, 0.0], [0.0, 0.0, 0.0, 1.0, 0.0, 0.0], [0.0, 0.0, 0.0, 1.0, 0.0, 0.0], [0.0, 0.0, 0.0, 1.0, 0.0, 0.0], [0.0, 0.0, 0.0, 1.0, 0.0, 0.0]], [[0.015080669245545, 0.028470855683597, 0.587963957024384, 0.116562715179182, 0.167768676295413, 0.08415312657188], [0.014887835818508, 0.016361242472828, 0.592684063490902, 0.125214986725393, 0.168101063958306, 0.082750807534063], [0.01368913684788, 0.026173006416559, 0.603817477875841, 0.097392338286776, 0.154647716088046, 0.104280324484897], [0.028451643259022, 0.082522677408716, 0.485453679488718, 0.085011813091261, 0.218111708042737, 0.100448478709547], [0.007532761899826, 0.040223829889089, 0.529158719344433, 0.04898078424811, 0.296557010850626, 0.077546893767916], [0.012813747972149, 0.016739189324705, 0.56002028112235, 0.120338413772956, 0.248145932239524, 0.041942435568315], [0.011173162011188, 0.035126267560482, 0.662947273445106, 0.040419085406343, 0.128099541527191, 0.12223467004969], [0.01531459461169, 0.04651427074904, 0.638946923524673, 0.075201491633386, 0.137713227011372, 0.086309492469839]], [[0.449675497422349, 0.550324502577651, 0.0, 0.0, 0.0, 0.0], [0.379690058761924, 0.620309941238076, 0.0, 0.0, 0.0, 0.0], [0.350438964496005, 0.649561035503995, 0.0, 0.0, 0.0, 0.0], [0.395878742699608, 0.604121257300392, 0.0, 0.0, 0.0, 0.0], [0.511983006457392, 0.488016993542608, 0.0, 0.0, 0.0, 0.0], [0.499860103841066, 0.500139896158934, 0.0, 0.0, 0.0, 0.0], [0.634315162603417, 0.365684837396583, 0.0, 0.0, 0.0, 0.0], [0.482811494203563, 0.517188505796437, 0.0, 0.0, 0.0, 0.0]], [[0.170173430132938, 0.404712851171217, 0.053356191991557, 0.225200234670872, 0.081481821162448, 0.065075470870968], [0.175335492532926, 0.383561414437359, 0.080986049307306, 0.158419968467749, 0.096173922431136, 0.105523152823523], [0.170480230431436, 0.412143027567939, 0.078560165185494, 0.180758374470691, 0.101003713655909, 0.057054488688531], [0.145963248399117, 0.567188886011275, 0.04754168438403, 0.139606687658384, 0.057609189003004, 0.04209030454419], [0.183768005783765, 0.363435063247021, 0.110412523891, 0.198609972380055, 0.086030298204366, 0.057744136493793], [0.16858934650765, 0.443792806360311, 0.053449965521185, 0.186521941577, 0.092329409340259, 0.055316530693595], [0.16941976059994, 0.366531717471931, 0.058732252163429, 0.204565674565323, 0.111349515134242, 0.089401080065134], [0.15339084557832, 0.370520962103021, 0.075192077875793, 0.176441140966752, 0.119622222299175, 0.104832751176939]], [[0.67252153846871, 0.32747846153129, 0.0, 0.0, 0.0, 0.0], [0.651581678770281, 0.348418321229719, 0.0, 0.0, 0.0, 0.0], [0.720473222842293, 0.279526777157707, 0.0, 0.0, 0.0, 0.0], [0.457604752861346, 0.542395247138654, 0.0, 0.0, 0.0, 0.0], [0.645327929540659, 0.354672070459341, 0.0, 0.0, 0.0, 0.0], [0.619316558364542, 0.380683441635458, 0.0, 0.0, 0.0, 0.0], [0.777359679673863, 0.222640320326137, 0.0, 0.0, 0.0, 0.0], [0.696160131749862, 0.303839868250138, 0.0, 0.0, 0.0, 0.0]], [[0.0, 1.0, 0.0, 0.0, 0.0, 0.0], [0.0, 1.0, 0.0, 0.0, 0.0, 0.0], [0.0, 1.0, 0.0, 0.0, 0.0, 0.0], [0.0, 1.0, 0.0, 0.0, 0.0, 0.0], [0.0, 1.0, 0.0, 0.0, 0.0, 0.0], [0.0, 1.0, 0.0, 0.0, 0.0, 0.0], [0.0, 1.0, 0.0, 0.0, 0.0, 0.0], [0.0, 1.0, 0.0, 0.0, 0.0, 0.0]], [[0.648099314558995, 0.091522417673539, 0.036188910710832, 0.06067445325474, 0.0, 0.163514903801894], [0.75975428559445, 0.121922570752864, 0.035741350856516, 0.055260339001043, 0.0, 0.027321453795127], [0.691460681561388, 0.181989874944103, 0.059099645343009, 0.029131424159656, 0.0, 0.038318373991844], [0.529834000035634, 0.254724045873488, 0.12174188895232, 0.080797708139087, 0.0, 0.01290235699947], [0.799248554491228, 0.094968093705473, 0.038087121415726, 0.013215446002071, 0.0, 0.054480784385502], [0.750911540909897, 0.119388485775961, 0.049794001958093, 0.014470768787622, 0.0, 0.065435202568427], [0.794506088290608, 0.134017985364198, 0.034238585476358, 0.012425991649362, 0.0, 0.024811349219474], [0.849551660289218, 0.045592786764569, 0.051760300879044, 0.012670812194199, 0.0, 0.040424439872971]], [[0.897915909062735, 0.005978547580904, 0.049247386551371, 0.0, 0.0, 0.04685815680499], [0.868494042661237, 0.060992716737272, 0.050912080709586, 0.0, 0.0, 0.019601159891904], [0.807975131715482, 0.126427785926633, 0.039982766931774, 0.0, 0.0, 0.025614315426111], [0.721480878234285, 0.122423236882462, 0.148806859226808, 0.0, 0.0, 0.007289025656444], [0.865109230463503, 0.014246422355333, 0.038198417125148, 0.0, 0.0, 0.082445930056016], [0.903778083367694, 0.005300062460847, 0.044028786957167, 0.0, 0.0, 0.046893067214292], [0.912032889742286, 0.011174986950416, 0.052540374969024, 0.0, 0.0, 0.024251748338274], [0.822945084738756, 0.015521658271256, 0.075249415588107, 0.0, 0.0, 0.08628384140188]], [[0.611615316142948, 0.33733779025878, 0.0, 0.0, 0.0, 0.051046893598272], [0.680927978490288, 0.263126102476884, 0.0, 0.0, 0.0, 0.055945919032828], [0.566937543084604, 0.383266318327532, 0.0, 0.0, 0.0, 0.049796138587865], [0.648623981350497, 0.329883444107978, 0.0, 0.0, 0.0, 0.021492574541525], [0.611372551085318, 0.307915670407252, 0.0, 0.0, 0.0, 0.08071177850743], [0.695618063005753, 0.282089474340756, 0.0, 0.0, 0.0, 0.022292462653492], [0.690394685341535, 0.265532482953657, 0.0, 0.0, 0.0, 0.044072831704808], [0.568770548263046, 0.342287769190411, 0.0, 0.0, 0.0, 0.088941682546543]], [[1.0, 0.0, 0.0, 0.0, 0.0, 0.0], [1.0, 0.0, 0.0, 0.0, 0.0, 0.0], [1.0, 0.0, 0.0, 0.0, 0.0, 0.0], [1.0, 0.0, 0.0, 0.0, 0.0, 0.0], [1.0, 0.0, 0.0, 0.0, 0.0, 0.0], [1.0, 0.0, 0.0, 0.0, 0.0, 0.0], [1.0, 0.0, 0.0, 0.0, 0.0, 0.0], [1.0, 0.0, 0.0, 0.0, 0.0, 0.0]], [[0.7491514374738, 0.049799053327357, 0.0, 0.0, 0.073917929543563, 0.12713157965528], [0.777772146534514, 0.012500236019776, 0.0, 0.0, 0.039278984325886, 0.170448633119824], [0.594075127138365, 0.075634899728496, 0.0, 0.0, 0.040248642683544, 0.290041330449595], [0.666345192373534, 0.193125089596452, 0.0, 0.0, 0.065008893436944, 0.07552082459307], [0.83356871360083, 0.031119539347546, 0.0, 0.0, 0.106194427237024, 0.0291173198146], [0.896105096872542, 0.030151619186292, 0.0, 0.0, 0.01215731635715, 0.061585967584016], [0.914923194170176, 0.026151202597482, 0.0, 0.0, 0.026574972009727, 0.032350631222615], [0.906641292059113, 0.025581048251389, 0.0, 0.0, 0.045515871790997, 0.022261787898502]], [[0.364725870214445, 0.54199536890676, 0.063113852521646, 0.0, 0.0, 0.030164908357149], [0.311092170958046, 0.555735267498551, 0.048120899251856, 0.0, 0.0, 0.085051662291548], [0.162747418838065, 0.730554413505119, 0.068769276971585, 0.0, 0.0, 0.037928890685231], [0.136356129992137, 0.683269618580017, 0.04470027738621, 0.0, 0.0, 0.135673974041636], [0.421657534469253, 0.445735458823917, 0.014220912190888, 0.0, 0.0, 0.118386094515942], [0.413390899514993, 0.46142436606988, 0.014756607151565, 0.0, 0.0, 0.110428127263562], [0.410245072033533, 0.486257379180546, 0.019281481939238, 0.0, 0.0, 0.084216066846682], [0.191631981647197, 0.723392010349246, 0.017920592146074, 0.0, 0.0, 0.067055415857483]], [[1.0, 0.0, 0.0, 0.0, 0.0, 0.0], [1.0, 0.0, 0.0, 0.0, 0.0, 0.0], [1.0, 0.0, 0.0, 0.0, 0.0, 0.0], [1.0, 0.0, 0.0, 0.0, 0.0, 0.0], [1.0, 0.0, 0.0, 0.0, 0.0, 0.0], [1.0, 0.0, 0.0, 0.0, 0.0, 0.0], [1.0, 0.0, 0.0, 0.0, 0.0, 0.0], [1.0, 0.0, 0.0, 0.0, 0.0, 0.0]], [[0.179579239750362, 0.551324275700399, 0.0, 0.0, 0.254373321030783, 0.014723163518457], [0.240248887643322, 0.477715779447904, 0.0, 0.0, 0.267402178932355, 0.014633153976419], [0.452894138679039, 0.369729287367872, 0.0, 0.0, 0.16596865036816, 0.011407923584928], [0.547634158233323, 0.231876976038586, 0.0, 0.0, 0.20183483406643, 0.018654031661661], [0.315688265644275, 0.400256637040353, 0.0, 0.0, 0.266355559836648, 0.017699537478724], [0.328193528058362, 0.544742296423016, 0.0, 0.0, 0.119756513810769, 0.007307661707853], [0.415269702922576, 0.320168834164905, 0.0, 0.0, 0.219252001088496, 0.045309461824023], [0.371339249697707, 0.426543235087022, 0.0, 0.0, 0.191721640895518, 0.010395874319753]], [[0.554970012220696, 0.211263556123768, 0.049168267208507, 0.0, 0.0, 0.184598164447028], [0.743320298930118, 0.199233543834438, 0.025484597561958, 0.0, 0.0, 0.031961559673487], [0.550616405523798, 0.351062246351306, 0.062799961746248, 0.0, 0.0, 0.035521386378648], [0.484668025486852, 0.371897986792728, 0.116866387424414, 0.0, 0.0, 0.026567600296006], [0.600421745791794, 0.341990594597445, 0.029540577571011, 0.0, 0.0, 0.02804708203975], [0.642945350387595, 0.288028836214488, 0.028978935293559, 0.0, 0.0, 0.040046878104359], [0.64919266572927, 0.284755287523734, 0.018268734702549, 0.0, 0.0, 0.047783312044446], [0.697407297268449, 0.224683442062719, 0.031387697788339, 0.0, 0.0, 0.046521562880493]], [[0.261407627304313, 0.689105845957457, 0.01569547609606, 0.022331914710392, 0.006786104969296, 0.004673030962481], [0.347425930319582, 0.606348214402107, 0.012934535803189, 0.017199749450368, 0.009584095701491, 0.006507474323262], [0.276716450066323, 0.655748085716528, 0.013681709335994, 0.036024996889068, 0.012065224044244, 0.005763533947844], [0.127021907163475, 0.527385244290102, 0.028173107879291, 0.210966116778807, 0.088338499759431, 0.018115124128893], [0.349294466291826, 0.603257387147596, 0.015935001466214, 0.017692909024097, 0.008317708621941, 0.005502527448327], [0.363009798361898, 0.582211445006947, 0.015838267311687, 0.017033536578465, 0.016146310434902, 0.0057606423061], [0.426414741321916, 0.52141780704417, 0.021096419996247, 0.015067555912843, 0.010239078906946, 0.005764396817879], [0.36189322129649, 0.561728018284, 0.018053816255456, 0.024837897210516, 0.024104469177246, 0.009382577776292]], [[0.418494086000914, 0.50327602596136, 0.0, 0.0, 0.0, 0.078229888037727], [0.364708718464685, 0.504259657063484, 0.0, 0.0, 0.0, 0.131031624471831], [0.4176058931511, 0.495894113855194, 0.0, 0.0, 0.0, 0.086499992993705], [0.463863875787354, 0.499121011464547, 0.0, 0.0, 0.0, 0.037015112748098], [0.593841597571666, 0.327058537560818, 0.0, 0.0, 0.0, 0.079099864867516], [0.430692220874492, 0.480306477776259, 0.0, 0.0, 0.0, 0.08900130134925], [0.527247731392475, 0.365957669897713, 0.0, 0.0, 0.0, 0.106794598709812], [0.294229081595285, 0.601919731147954, 0.0, 0.0, 0.0, 0.10385118725676]], [[0.0, 0.716376160866629, 0.0, 0.0, 0.283623839133371, 0.0], [0.0, 0.748488461666386, 0.0, 0.0, 0.251511538333614, 0.0], [0.0, 0.682186405792786, 0.0, 0.0, 0.317813594207214, 0.0], [0.0, 0.725331106720307, 0.0, 0.0, 0.274668893279693, 0.0], [0.0, 0.761636124713891, 0.0, 0.0, 0.238363875286109, 0.0], [0.0, 0.677431239235756, 0.0, 0.0, 0.322568760764244, 0.0], [0.0, 0.643509400530556, 0.0, 0.0, 0.356490599469444, 0.0], [0.0, 0.812446587864576, 0.0, 0.0, 0.187553412135424, 0.0]], [[0.0, 0.777973317374025, 0.088478503224336, 0.042507749499227, 0.023207508388775, 0.067832921513637], [0.0, 0.600430087674398, 0.099478796744436, 0.1263506663241, 0.060294790477536, 0.113445658779529], [0.0, 0.516355353560326, 0.090081266360076, 0.132522596378357, 0.197059231230724, 0.063981552470516], [0.0, 0.644580575223589, 0.002197966231298, 0.059037268268623, 0.187173445493293, 0.107010744783198], [0.0, 0.726914616487741, 0.036913137563205, 0.021149063043919, 0.122538683333997, 0.092484499571138], [0.0, 0.527972238392809, 0.021005934911423, 0.117274982244845, 0.24462785229954, 0.089118992151383], [0.0, 0.753987118248933, 0.050070211878204, 0.019890345279844, 0.017486606347354, 0.158565718245665], [0.0, 0.499001792588332, 0.030733512344667, 0.118483106178309, 0.206269380625233, 0.14551220826346]], [[0.150058259041813, 0.849941740958187, 0.0, 0.0, 0.0, 0.0], [0.08259929883169, 0.91740070116831, 0.0, 0.0, 0.0, 0.0], [0.102480490078097, 0.897519509921903, 0.0, 0.0, 0.0, 0.0], [0.100295557630098, 0.899704442369902, 0.0, 0.0, 0.0, 0.0], [0.241584362168752, 0.758415637831248, 0.0, 0.0, 0.0, 0.0], [0.306883709875067, 0.693116290124933, 0.0, 0.0, 0.0, 0.0], [0.387341716979166, 0.612658283020834, 0.0, 0.0, 0.0, 0.0], [0.105879772221146, 0.894120227778854, 0.0, 0.0, 0.0, 0.0]], [[0.662440011873223, 0.254675808488347, 0.021460932591498, 0.061423247046933, 0.0, 0.0], [0.665870418876494, 0.245535570280028, 0.023801935686288, 0.064792075157189, 0.0, 0.0], [0.61065576422604, 0.210140148034389, 0.03526865052421, 0.143935437215361, 0.0, 0.0], [0.538227878932104, 0.192347195019672, 0.10533120897016, 0.164093717078065, 0.0, 0.0], [0.643986077565774, 0.301066661124225, 0.009740074171564, 0.045207187138437, 0.0, 0.0], [0.705393339683878, 0.180196230748377, 0.036430210438417, 0.077980219129328, 0.0, 0.0], [0.704573252076637, 0.19510632744789, 0.052218803863172, 0.048101616612301, 0.0, 0.0], [0.660245109734214, 0.234601430569127, 0.035261061241012, 0.069892398455648, 0.0, 0.0]], [[0.351071075461627, 0.470900739527272, 0.010336159108012, 0.021973149520387, 0.028886005070234, 0.116832871312468], [0.484290487289504, 0.326051899595714, 0.017056950856021, 0.043863774739373, 0.048401153148956, 0.080335734370432], [0.434007945051647, 0.365003453255079, 0.0098080447605, 0.087122458633867, 0.01935694942965, 0.084701148869257], [0.332131981048388, 0.217842458124939, 0.046531837914313, 0.248350120520842, 0.041004142057594, 0.114139460333923], [0.51099388729469, 0.339760958358992, 0.012344996505363, 0.068040468651517, 0.022024084619429, 0.046835604570009], [0.456760586412163, 0.320426684338754, 0.0134214458947, 0.079289255629995, 0.042028513522254, 0.088073514202134], [0.513248686467477, 0.262584953508248, 0.00980618228551, 0.080869684050539, 0.055938628215817, 0.07755186547241], [0.543712749182048, 0.289624471679694, 0.019181967854761, 0.036741528408549, 0.059605728190438, 0.051133554684509]], [[0.17942613563999, 0.535278349903388, 0.056712020115412, 0.118881744530216, 0.072690553799859, 0.037011196011135], [0.103578292683436, 0.58851803350712, 0.054818069721306, 0.126374129400148, 0.091249715968075, 0.035461758719915], [0.165801044502046, 0.465853452534731, 0.043813604857334, 0.155776324702325, 0.113857493521479, 0.054898079882085], [0.161579075156549, 0.374444844967531, 0.025499829183884, 0.105812278495391, 0.144616676648882, 0.188047295547763], [0.250163627212053, 0.509164315635115, 0.034121784474416, 0.115190389260648, 0.051919991515055, 0.039439891902712], [0.16243948121853, 0.540852674514627, 0.05091432841858, 0.157729306880025, 0.050924398324627, 0.037139810643611], [0.145435218511157, 0.590828628684932, 0.034765241675806, 0.136084608503407, 0.04754796737335, 0.045338335251347], [0.13650081510196, 0.518836169048928, 0.047263402109425, 0.175364620513064, 0.069667739396815, 0.052367253829808]], [[0.427472116681603, 0.422362915587103, 0.086318374872978, 0.063846592858316, 0.0, 0.0], [0.298603835981671, 0.606996925462624, 0.075770638958776, 0.018628599596929, 0.0, 0.0], [0.432372301534233, 0.448912019536976, 0.084583672388998, 0.034132006539793, 0.0, 0.0], [0.49627737160946, 0.378614943748722, 0.075858816800337, 0.049248867841481, 0.0, 0.0], [0.455088124030787, 0.438921411098316, 0.070457889121259, 0.035532575749637, 0.0, 0.0], [0.400946418906308, 0.485896642223626, 0.100822908808709, 0.012334030061357, 0.0, 0.0], [0.463895575376725, 0.44367805465056, 0.06559776497931, 0.026828604993405, 0.0, 0.0], [0.501442846374065, 0.402901172576174, 0.071162539682113, 0.024493441367648, 0.0, 0.0]], [[0.42908589391693, 0.483721694766461, 0.013511998176392, 0.0, 0.063173048301405, 0.010507364838812], [0.711021831305769, 0.142687278730322, 0.024474139939539, 0.0, 0.107346912504489, 0.014469837519882], [0.695659571688711, 0.118357199908265, 0.016699826517926, 0.0, 0.129221482425077, 0.040061919460021], [0.667883632192388, 0.173102113390074, 0.079327577539024, 0.0, 0.070331164436248, 0.009355512442265], [0.817495673092859, 0.075337776757278, 0.020300062222897, 0.0, 0.071507640463178, 0.015358847463787], [0.699077447001043, 0.095550426159441, 0.020032584715595, 0.0, 0.068162260807712, 0.117177281316209], [0.783498048780717, 0.106959914093558, 0.020676615394401, 0.0, 0.060814866325833, 0.028050555405491], [0.838605952212469, 0.04430090051212, 0.021892437532278, 0.0, 0.068314187322525, 0.026886522420608]], [[1.0, 0.0, 0.0, 0.0, 0.0, 0.0], [1.0, 0.0, 0.0, 0.0, 0.0, 0.0], [1.0, 0.0, 0.0, 0.0, 0.0, 0.0], [1.0, 0.0, 0.0, 0.0, 0.0, 0.0], [1.0, 0.0, 0.0, 0.0, 0.0, 0.0], [1.0, 0.0, 0.0, 0.0, 0.0, 0.0], [1.0, 0.0, 0.0, 0.0, 0.0, 0.0], [1.0, 0.0, 0.0, 0.0, 0.0, 0.0]], [[0.369281213650225, 0.569548792312794, 0.061169994036981, 0.0, 0.0, 0.0], [0.431417775023894, 0.510767591746554, 0.057814633229552, 0.0, 0.0, 0.0], [0.436159748211657, 0.48229078808634, 0.081549463702003, 0.0, 0.0, 0.0], [0.474996944785344, 0.423674046328268, 0.101329008886389, 0.0, 0.0, 0.0], [0.497216209434241, 0.462755199275613, 0.040028591290147, 0.0, 0.0, 0.0], [0.560390649224171, 0.432394047615555, 0.007215303160274, 0.0, 0.0, 0.0], [0.414043895551096, 0.55477921036638, 0.031176894082524, 0.0, 0.0, 0.0], [0.48920482149637, 0.441761328864689, 0.069033849638941, 0.0, 0.0, 0.0]], [[1.0, 0.0, 0.0, 0.0, 0.0, 0.0], [1.0, 0.0, 0.0, 0.0, 0.0, 0.0], [1.0, 0.0, 0.0, 0.0, 0.0, 0.0], [1.0, 0.0, 0.0, 0.0, 0.0, 0.0], [1.0, 0.0, 0.0, 0.0, 0.0, 0.0], [1.0, 0.0, 0.0, 0.0, 0.0, 0.0], [1.0, 0.0, 0.0, 0.0, 0.0, 0.0], [1.0, 0.0, 0.0, 0.0, 0.0, 0.0]], [[0.316976023549594, 0.088305819816772, 0.150850107782461, 0.068707748231876, 0.174138395702282, 0.201021904917014], [0.324625346321142, 0.154344640573021, 0.188051870693059, 0.114228562560307, 0.090592091587682, 0.128157488264789], [0.243010530994714, 0.086178147720349, 0.064739704929723, 0.068230914365784, 0.351760301730115, 0.186080400259316], [0.214968738519054, 0.09297547403076, 0.06548785004363, 0.304080940712317, 0.115117814934417, 0.207369181759823], [0.176921419121687, 0.318977987881237, 0.144058130744142, 0.147725098363463, 0.11643962509952, 0.095877738789951], [0.417843091271732, 0.178995337963486, 0.119791611194955, 0.083569675681815, 0.113772152760587, 0.086028131127425], [0.366973991024012, 0.017830007029778, 0.201235648291538, 0.074914102589041, 0.161912337012078, 0.177133914053553], [0.315672149544494, 0.025589463454989, 0.194983357901109, 0.188737623583073, 0.141126750234599, 0.133890655281736]], [[0.0, 0.828136007746668, 0.0, 0.0, 0.08280133285753, 0.089062659395802], [0.0, 0.874290930306456, 0.0, 0.0, 0.054402454278129, 0.071306615415415], [0.0, 0.820811136906162, 0.0, 0.0, 0.087342043811184, 0.091846819282655], [0.0, 0.863606369650618, 0.0, 0.0, 0.080361489746202, 0.056032140603179], [0.0, 0.845004802169104, 0.0, 0.0, 0.071429862547467, 0.083565335283429], [0.0, 0.849716002442157, 0.0, 0.0, 0.065972024588247, 0.084311972969596], [0.0, 0.835586169928517, 0.0, 0.0, 0.094399078010696, 0.070014752060787], [0.0, 0.831641779547396, 0.0, 0.0, 0.073927318372327, 0.094430902080277]], [[0.540425866821842, 0.459574133178158, 0.0, 0.0, 0.0, 0.0], [0.407843892427202, 0.592156107572798, 0.0, 0.0, 0.0, 0.0], [0.547336864602303, 0.452663135397697, 0.0, 0.0, 0.0, 0.0], [0.914675355127877, 0.085324644872123, 0.0, 0.0, 0.0, 0.0], [0.369937862600533, 0.630062137399467, 0.0, 0.0, 0.0, 0.0], [0.539497693585097, 0.460502306414903, 0.0, 0.0, 0.0, 0.0], [0.594303822363751, 0.405696177636249, 0.0, 0.0, 0.0, 0.0], [0.547267517653992, 0.452732482346008, 0.0, 0.0, 0.0, 0.0]], [[0.489595139742339, 0.226487143193332, 0.107926344570654, 0.0, 0.175991372493675, 0.0], [0.285996087238705, 0.155448140541994, 0.047766640195851, 0.0, 0.51078913202345, 0.0], [0.317229659833549, 0.199807559112634, 0.059753761724353, 0.0, 0.423209019329464, 0.0], [0.248268492857318, 0.418183965145142, 0.044564215807598, 0.0, 0.288983326189943, 0.0], [0.375295880200264, 0.196603734111464, 0.091643353880504, 0.0, 0.336457031807768, 0.0], [0.214439645989686, 0.26203902550622, 0.044767219761722, 0.0, 0.478754108742372, 0.0], [0.237883518718549, 0.211927168758775, 0.137289205917206, 0.0, 0.412900106605469, 0.0], [0.276808755823195, 0.284400329814488, 0.105819806738513, 0.0, 0.332971107623804, 0.0]], [[0.296687050373938, 0.581525746984692, 0.064498837272663, 0.03850994608051, 0.016204050913834, 0.002574368374362], [0.379812044254767, 0.493486492244928, 0.062182971974778, 0.026874601837914, 0.023973030745513, 0.0136708589421], [0.329222429555947, 0.512696041323822, 0.077566464955562, 0.03886938559211, 0.02847351462948, 0.013172163943079], [0.230380475890909, 0.337428824021602, 0.12289969603584, 0.193340906034253, 0.090072868222644, 0.025877229794753], [0.380057758606148, 0.474126367048208, 0.076703554834497, 0.037089129336856, 0.028695660882548, 0.003327529291743], [0.429288687117421, 0.42587863449423, 0.070754907689555, 0.032896595809532, 0.025921940282182, 0.01525923460708], [0.425041636805172, 0.428386772395601, 0.076932731304464, 0.031349586380149, 0.02287342835583, 0.015415844758784], [0.324833900744986, 0.56269012498636, 0.064404529707371, 0.028857551784142, 0.008385976484147, 0.010827916292993]], [[0.338658487523546, 0.460895896608959, 0.0, 0.0, 0.0, 0.200445615867495], [0.409242657295489, 0.562584413014111, 0.0, 0.0, 0.0, 0.0281729296904], [0.381857302612955, 0.582616582407088, 0.0, 0.0, 0.0, 0.035526114979958], [0.457773728234809, 0.506138163145307, 0.0, 0.0, 0.0, 0.036088108619884], [0.381058825895917, 0.582711111326594, 0.0, 0.0, 0.0, 0.036230062777488], [0.423869054301888, 0.509036635936118, 0.0, 0.0, 0.0, 0.067094309761994], [0.495902573615348, 0.471559083312641, 0.0, 0.0, 0.0, 0.032538343072011], [0.354254594661478, 0.579440021897858, 0.0, 0.0, 0.0, 0.066305383440664]], [[0.57000999471346, 0.42999000528654, 0.0, 0.0, 0.0, 0.0], [0.420575560368396, 0.579424439631604, 0.0, 0.0, 0.0, 0.0], [0.591623972199868, 0.408376027800132, 0.0, 0.0, 0.0, 0.0], [0.346101231705693, 0.653898768294307, 0.0, 0.0, 0.0, 0.0], [0.3430398831003, 0.6569601168997, 0.0, 0.0, 0.0, 0.0], [0.320049588707418, 0.679950411292582, 0.0, 0.0, 0.0, 0.0], [0.332876827539574, 0.667123172460426, 0.0, 0.0, 0.0, 0.0], [0.27461805317229, 0.72538194682771, 0.0, 0.0, 0.0, 0.0]], [[0.545159569304969, 0.421716044612395, 0.0, 0.0, 0.0, 0.033124386082636], [0.543805159051862, 0.417881690467426, 0.0, 0.0, 0.0, 0.038313150480712], [0.457492156771541, 0.503414213387498, 0.0, 0.0, 0.0, 0.039093629840961], [0.3455451515367, 0.596641527742305, 0.0, 0.0, 0.0, 0.057813320720995], [0.442230004684795, 0.519891999220373, 0.0, 0.0, 0.0, 0.037877996094832], [0.407881716290171, 0.557541725629582, 0.0, 0.0, 0.0, 0.034576558080247], [0.474153901431702, 0.464604821758316, 0.0, 0.0, 0.0, 0.061241276809981], [0.495516339414882, 0.463837814340871, 0.0, 0.0, 0.0, 0.040645846244246]], [[0.0, 0.002905594142305, 0.022112261532161, 0.535955035542774, 0.196944127543953, 0.242082981238806], [0.0, 0.004525109766934, 0.031921565445871, 0.490480764593521, 0.200839181243505, 0.272233378950169], [0.0, 0.08789532396007, 0.012590950575288, 0.508715185752546, 0.200444623530185, 0.19035391618191], [0.0, 0.02294104057072, 0.006446118974737, 0.538559538832504, 0.270038396335586, 0.162014905286454], [0.0, 0.003794083245776, 0.01766928336985, 0.566347153985728, 0.174376165949487, 0.237813313449159], [0.0, 0.005580580865794, 0.019632940960659, 0.54675488527394, 0.176608337879692, 0.251423255019916], [0.0, 0.01837242101463, 0.022697778904753, 0.535570291086076, 0.23258565576564, 0.190773853228901], [0.0, 0.004485142438308, 0.015026995629399, 0.485579670703727, 0.267165798753212, 0.227742392475354]], [[0.0, 0.0, 0.0, 0.340860595603562, 0.355460708990623, 0.303678695405815], [0.0, 0.0, 0.0, 0.333341263730505, 0.319603670532594, 0.347055065736901], [0.0, 0.0, 0.0, 0.386570612550701, 0.37657717197017, 0.236852215479129], [0.0, 0.0, 0.0, 0.403618109561765, 0.332569788591571, 0.263812101846664], [0.0, 0.0, 0.0, 0.362323067401782, 0.408268629536446, 0.229408303061773], [0.0, 0.0, 0.0, 0.403597288356207, 0.311262102130774, 0.285140609513019], [0.0, 0.0, 0.0, 0.424420073888967, 0.388186558429169, 0.187393367681864], [0.0, 0.0, 0.0, 0.430113087627768, 0.348763987996963, 0.221122924375269]], [[0.0, 0.0, 0.521542255744361, 0.436308731560722, 0.023708747028865, 0.018440265666053], [0.0, 0.0, 0.489486980209649, 0.434569799090001, 0.046856723021406, 0.029086497678943], [0.0, 0.0, 0.326115189663009, 0.605831834856695, 0.033597254526209, 0.034455720954087], [0.0, 0.0, 0.100973090897849, 0.750130742556606, 0.084617311830835, 0.064278854714711], [0.0, 0.0, 0.12382237745978, 0.817173950496949, 0.038409166052057, 0.020594505991215], [0.0, 0.0, 0.28787880080038, 0.594115271831437, 0.039165692806984, 0.078840234561199], [0.0, 0.0, 0.103228433066889, 0.809369003501079, 0.063357725470724, 0.024044837961308], [0.0, 0.0, 0.056924107579189, 0.771905043403784, 0.150856101010011, 0.020314748007016]], [[0.0, 0.0, 0.0, 0.925455551493214, 0.074544448506786, 0.0], [0.0, 0.0, 0.0, 0.925064330305569, 0.074935669694431, 0.0], [0.0, 0.0, 0.0, 0.916552582342715, 0.083447417657285, 0.0], [0.0, 0.0, 0.0, 0.472746555244402, 0.527253444755598, 0.0], [0.0, 0.0, 0.0, 0.883289533508949, 0.116710466491051, 0.0], [0.0, 0.0, 0.0, 0.88555902529893, 0.11444097470107, 0.0], [0.0, 0.0, 0.0, 0.886754738548191, 0.113245261451809, 0.0], [0.0, 0.0, 0.0, 0.866921924397008, 0.133078075602992, 0.0]], [[0.359496774693533, 0.130356959472594, 0.388724389121807, 0.101338581321289, 0.008383810901852, 0.011699484488925], [0.341749173304043, 0.114921217153649, 0.410471520530753, 0.103383785060048, 0.01029082547976, 0.019183478471747], [0.35510293789133, 0.131899496402306, 0.377198554239132, 0.102223170026476, 0.012913536053548, 0.020662305387208], [0.131954852244752, 0.079225067144729, 0.324658826495781, 0.453935139374003, 0.007241491943581, 0.002984622797154], [0.357842792278401, 0.096685179124436, 0.462262349092427, 0.066844784780037, 0.006616815536809, 0.00974807918789], [0.341948589227072, 0.130947799591565, 0.425725517815079, 0.087432274002275, 0.00617098243038, 0.007774836933629], [0.47644700583905, 0.101754879277626, 0.304093275760571, 0.093223244206798, 0.005182125033335, 0.019299469882619], [0.356174442010299, 0.128551948417284, 0.364453775727024, 0.119091656045418, 0.011254178895508, 0.020473998904467]], [[0.394544897355627, 0.190313107926496, 0.327575693547399, 0.082360896075567, 0.0, 0.005205405094911], [0.437912895051828, 0.157958732115101, 0.294667682595644, 0.102272764504696, 0.0, 0.00718792573273], [0.388113626481983, 0.196022670656044, 0.335266974267108, 0.072780530204892, 0.0, 0.007816198389972], [0.205162253169953, 0.156703592078748, 0.395683073392354, 0.236689364480486, 0.0, 0.00576171687846], [0.64953155656144, 0.162213293985654, 0.145963330877034, 0.039261965116866, 0.0, 0.003029853459006], [0.504981472835595, 0.148986320032215, 0.283013267642196, 0.058439514917605, 0.0, 0.004579424572388], [0.485855304315159, 0.15925294915402, 0.274555672674857, 0.069924098772318, 0.0, 0.010411975083646], [0.491318689572346, 0.148519130043903, 0.266820641608112, 0.086752749625086, 0.0, 0.006588789150553]], [[0.0, 0.660382215694131, 0.0, 0.0, 0.339617784305869, 0.0], [0.0, 0.641478676230522, 0.0, 0.0, 0.358521323769479, 0.0], [0.0, 0.502582756059339, 0.0, 0.0, 0.497417243940661, 0.0], [0.0, 0.508739331915375, 0.0, 0.0, 0.491260668084625, 0.0], [0.0, 0.645531928393946, 0.0, 0.0, 0.354468071606054, 0.0], [0.0, 0.549165806691654, 0.0, 0.0, 0.450834193308346, 0.0], [0.0, 0.495268001223131, 0.0, 0.0, 0.504731998776869, 0.0], [0.0, 0.659997052762867, 0.0, 0.0, 0.340002947237133, 0.0]], [[0.274513190880753, 0.684378451323, 0.0, 0.0, 0.041108357796247, 0.0], [0.687530092709879, 0.194895631104748, 0.0, 0.0, 0.117574276185373, 0.0], [0.417848655222209, 0.401979500983894, 0.0, 0.0, 0.180171843793897, 0.0], [0.292147280306422, 0.508171983430396, 0.0, 0.0, 0.199680736263182, 0.0], [0.157103815852137, 0.630737925055078, 0.0, 0.0, 0.212158259092785, 0.0], [0.462877836901821, 0.39098271982203, 0.0, 0.0, 0.146139443276148, 0.0], [0.257634333184071, 0.604284251755203, 0.0, 0.0, 0.138081415060726, 0.0], [0.458565389582366, 0.459759087527129, 0.0, 0.0, 0.081675522890505, 0.0]], [[0.182363465525888, 0.367294107395775, 0.017880501930907, 0.068279168318418, 0.293897464093106, 0.070285292735906], [0.173271642941919, 0.313951657099387, 0.012195847553335, 0.131904914480759, 0.283095205734943, 0.085580732189657], [0.184682453386415, 0.284820226501067, 0.016122633413504, 0.131487384999931, 0.285854030636628, 0.097033271062455], [0.130864529199972, 0.256145496727726, 0.014696187956645, 0.134642997301191, 0.347439212547406, 0.11621157626706], [0.063582024402095, 0.31460224080237, 0.012370041680935, 0.189004235716037, 0.328156133074802, 0.092285324323761], [0.120773428991044, 0.255317607946355, 0.008807784715545, 0.154623119174036, 0.386226222042935, 0.074251837130085], [0.101738389132222, 0.355535159283282, 0.014660241217552, 0.17357751880061, 0.280804472966882, 0.073684218599452], [0.155063254604129, 0.358641928172209, 0.015033227494944, 0.063998306777213, 0.322197966984097, 0.085065315967408]], [[0.278520461037516, 0.315515477234665, 0.0, 0.09435738989981, 0.265767727425772, 0.045838944402237], [0.294531779173972, 0.289841306748899, 0.0, 0.105002655604176, 0.149322132291073, 0.16130212618188], [0.348392721632015, 0.287892932895142, 0.0, 0.123446148430186, 0.192101320290129, 0.048166876752527], [0.360789732607727, 0.414262021236504, 0.0, 0.038464043898657, 0.137994574193012, 0.048489628064099], [0.110348078517508, 0.451777304821161, 0.0, 0.218769331851439, 0.175403567198137, 0.043701717611755], [0.321507879489652, 0.210720303035995, 0.0, 0.130504823065053, 0.168589128337533, 0.168677866071767], [0.049081506089042, 0.482202751978684, 0.0, 0.110173107473401, 0.273145121218098, 0.085397513240776], [0.43896054186725, 0.364462262615001, 0.0, 0.013629561870766, 0.176349163423569, 0.006598470223414]], [[0.319946152209205, 0.216377519153213, 0.022627479199659, 0.068266814845936, 0.2978919021522, 0.074890132439787], [0.408504144086162, 0.177710810240456, 0.018062528560519, 0.05747440433045, 0.267275091675744, 0.070973021106668], [0.353459857509804, 0.173502631865092, 0.030718314157642, 0.066812908430718, 0.303283644275641, 0.072222643761104], [0.258274714990757, 0.203244671723389, 0.072554909847069, 0.250560427806906, 0.17564861501635, 0.039716660615529], [0.310894859359384, 0.159595760898984, 0.019266407385803, 0.073301209155183, 0.329225335378806, 0.10771642782184], [0.325451765841298, 0.143576968523525, 0.020488760330488, 0.056334846290112, 0.333824465613442, 0.120323193401135], [0.370766052257626, 0.181028525242844, 0.023558548112163, 0.063128790051751, 0.307306935142278, 0.054211149193338], [0.377877426130516, 0.183784166074693, 0.023787499092719, 0.06718119562508, 0.274115889161801, 0.073253823915191]], [[0.0, 0.0, 0.018031515790586, 0.821393183483093, 0.106472336115733, 0.054102964610589], [0.0, 0.0, 0.020521494567525, 0.847253986829043, 0.122263206612436, 0.009961311990995], [0.0, 0.0, 0.004011624175387, 0.81359672687649, 0.168279685296047, 0.014111963652077], [0.0, 0.0, 0.016438043991232, 0.65050782622411, 0.287125012424709, 0.045929117359949], [0.0, 0.0, 0.034158366341777, 0.828891841726401, 0.113322727714464, 0.023627064217358], [0.0, 0.0, 0.021872028890589, 0.82825322673552, 0.136281718868488, 0.013593025505403], [0.0, 0.0, 0.01440283137893, 0.793448968001302, 0.178606590559563, 0.013541610060204], [0.0, 0.0, 0.021154076789532, 0.800094312277397, 0.171505889559509, 0.007245721373563]], [[0.248654511818916, 0.751345488181084, 0.0, 0.0, 0.0, 0.0], [0.254213098594938, 0.745786901405062, 0.0, 0.0, 0.0, 0.0], [0.234966217400879, 0.765033782599121, 0.0, 0.0, 0.0, 0.0], [0.136367563083118, 0.863632436916882, 0.0, 0.0, 0.0, 0.0], [0.210711089023163, 0.789288910976837, 0.0, 0.0, 0.0, 0.0], [0.546455802841603, 0.453544197158397, 0.0, 0.0, 0.0, 0.0], [0.397494028993334, 0.602505971006666, 0.0, 0.0, 0.0, 0.0], [0.100889972068879, 0.899110027931121, 0.0, 0.0, 0.0, 0.0]], [[1.0, 0.0, 0.0, 0.0, 0.0, 0.0], [1.0, 0.0, 0.0, 0.0, 0.0, 0.0], [1.0, 0.0, 0.0, 0.0, 0.0, 0.0], [1.0, 0.0, 0.0, 0.0, 0.0, 0.0], [1.0, 0.0, 0.0, 0.0, 0.0, 0.0], [1.0, 0.0, 0.0, 0.0, 0.0, 0.0], [1.0, 0.0, 0.0, 0.0, 0.0, 0.0], [1.0, 0.0, 0.0, 0.0, 0.0, 0.0]], [[0.770777939083676, 0.218098914558936, 0.011123146357389, 0.0, 0.0, 0.0], [0.824775427553697, 0.128324614920932, 0.046899957525371, 0.0, 0.0, 0.0], [0.84947525459148, 0.106853676094127, 0.043671069314393, 0.0, 0.0, 0.0], [0.77830935880688, 0.130716815737384, 0.090973825455736, 0.0, 0.0, 0.0], [0.841021286454497, 0.128650677615642, 0.030328035929861, 0.0, 0.0, 0.0], [0.911522958819674, 0.065031211882735, 0.02344582929759, 0.0, 0.0, 0.0], [0.886884109188511, 0.074524474230948, 0.038591416580542, 0.0, 0.0, 0.0], [0.840053085805701, 0.113037677535065, 0.046909236659234, 0.0, 0.0, 0.0]], [[0.761608652346703, 0.13824226483922, 0.039288634407362, 0.012207436246805, 0.009703780106054, 0.038949232053856], [0.814637592867389, 0.105060894399912, 0.028610601851063, 0.01230547515796, 0.017625283539175, 0.021760152184501], [0.780897089988306, 0.099143741273404, 0.047943840888876, 0.013145310331365, 0.014026668973349, 0.044843348544702], [0.452310600289576, 0.124706093157037, 0.24160190784639, 0.129609061563401, 0.032806903987641, 0.018965433155955], [0.783660142586863, 0.09544712335612, 0.044606305656342, 0.007608354575642, 0.020690898385626, 0.047987175439407], [0.756272710247432, 0.110321678401642, 0.038732979019159, 0.015019528936691, 0.018207944632539, 0.061445158762537], [0.804485639268952, 0.115534797563257, 0.027260767734343, 0.001523318300744, 0.015623357251697, 0.035572119881008], [0.781924721456515, 0.100615854916306, 0.040259449798728, 0.014105254102776, 0.018473896953594, 0.04462082277208]], [[0.809088033317118, 0.134741816544933, 0.03098014527571, 0.00963056523095, 0.008440520887325, 0.007118918743964], [0.835947767502064, 0.105466219429811, 0.02348153426586, 0.011909184750549, 0.013847344676823, 0.009347949374894], [0.800077217640269, 0.101746355945055, 0.04075786354735, 0.03339619874179, 0.014508030567095, 0.009514333558441], [0.412765911562147, 0.163421193120126, 0.186216582525144, 0.219119765945987, 0.015038040115153, 0.003438506731443], [0.825178320846658, 0.088619319221638, 0.024150415058653, 0.035294903186802, 0.015626111395227, 0.011130930291022], [0.80805317927502, 0.088546058386038, 0.031634769567114, 0.049112302023889, 0.010359481142581, 0.012294209605358], [0.85006462052667, 0.106945450924738, 0.008471922468919, 0.009333779117353, 0.018072369860216, 0.007111857102103], [0.844374656973702, 0.06826335460411, 0.026660821654355, 0.03584967582474, 0.01268602317862, 0.012165467764473]], [[0.0, 1.0, 0.0, 0.0, 0.0, 0.0], [0.0, 1.0, 0.0, 0.0, 0.0, 0.0], [0.0, 1.0, 0.0, 0.0, 0.0, 0.0], [0.0, 1.0, 0.0, 0.0, 0.0, 0.0], [0.0, 1.0, 0.0, 0.0, 0.0, 0.0], [0.0, 1.0, 0.0, 0.0, 0.0, 0.0], [0.0, 1.0, 0.0, 0.0, 0.0, 0.0], [0.0, 1.0, 0.0, 0.0, 0.0, 0.0]], [[0.008365300399422, 0.019938643673733, 0.008291996276615, 0.021320103676729, 0.499288600735249, 0.442795355238252], [0.006537886394409, 0.030386534596267, 0.012440741043825, 0.021400470175137, 0.496737525784099, 0.432496842006262], [0.013166344425894, 0.033118049875821, 0.008996226960836, 0.026611448558065, 0.532368488407341, 0.385739441772043], [0.015229096283416, 0.052590644702549, 0.012689197770225, 0.04784076445461, 0.463984814147592, 0.407665482641608], [0.005613921403173, 0.01957125092517, 0.005669378877034, 0.016678843894803, 0.475572421676357, 0.476894183223463], [0.005005266551623, 0.02053044069455, 0.006004903204491, 0.012767742722678, 0.395182680776586, 0.560508966050073], [0.002887224444709, 0.023694460755071, 0.007553530600021, 0.017104102905998, 0.599244334126802, 0.349516347167399], [0.012072545210512, 0.021989982960341, 0.004952438127553, 0.012120298383884, 0.656752697677934, 0.292112037639776]], [[0.0, 0.196991963672553, 0.014776128324902, 0.043542669868468, 0.686403978930673, 0.058285259203404], [0.0, 0.215321964903501, 0.020995598593562, 0.045382625991491, 0.610712703746636, 0.10758710676481], [0.0, 0.079070159220553, 0.037665007321092, 0.032939648948636, 0.792181705815531, 0.058143478694189], [0.0, 0.115212757873099, 0.050973442341466, 0.042555917167086, 0.521421893385283, 0.269835989233065], [0.0, 0.163611408436241, 0.050953250848388, 0.049271664309278, 0.643489228582592, 0.092674447823502], [0.0, 0.194328564782938, 0.025791365124748, 0.047013186117055, 0.673465033004948, 0.059401850970313], [0.0, 0.302775246304569, 0.052492953260467, 0.050201148345789, 0.535570204517454, 0.05896044757172], [0.0, 0.167556103835875, 0.048846771721335, 0.051286061272116, 0.653240533561338, 0.079070529609336]], [[0.03977069866767, 0.0, 0.002783553113208, 0.957445748219122, 0.0, 0.0], [0.037172904848832, 0.0, 0.019068259587686, 0.943758835563481, 0.0, 0.0], [0.024477963919182, 0.0, 0.010548482068847, 0.964973554011971, 0.0, 0.0], [0.034708618483255, 0.0, 0.005923548690279, 0.959367832826466, 0.0, 0.0], [0.018845862166618, 0.0, 0.027370401489614, 0.953783736343768, 0.0, 0.0], [0.028376256176663, 0.0, 0.028560342685936, 0.943063401137401, 0.0, 0.0], [0.036462267933497, 0.0, 0.028457080502369, 0.935080651564134, 0.0, 0.0], [0.038269620169363, 0.0, 0.025987596173713, 0.935742783656924, 0.0, 0.0]], [[0.052579036954226, 0.131114987138876, 0.012506504561968, 0.120564450851153, 0.639320441354647, 0.04391457913913], [0.035604339230292, 0.151490776024747, 0.012808951342931, 0.161221800996343, 0.592605774154362, 0.046268358251325], [0.058347061424133, 0.159080793487213, 0.015376723758676, 0.145646235556915, 0.576653053073474, 0.044896132699588], [0.191064228817074, 0.146869209339572, 0.011164863523126, 0.150906253429951, 0.43406230506537, 0.065933139824908], [0.065224443641858, 0.178477148374068, 0.043394862811103, 0.164565180789025, 0.501925727884547, 0.046412636499399], [0.056970743891735, 0.174832332013925, 0.04173206800664, 0.183708809347317, 0.507256360238278, 0.035499686502104], [0.038636295961131, 0.13166330571865, 0.044845443258655, 0.123246675007898, 0.620015179040841, 0.041593101012824], [0.055370865535251, 0.156249778952819, 0.071739295797462, 0.12186958005002, 0.556663403111377, 0.038107076553071]], [[0.203622008107815, 0.534505095303958, 0.0, 0.0, 0.261872896588228, 0.0], [0.148954873491136, 0.688004507242865, 0.0, 0.0, 0.163040619265999, 0.0], [0.191802733421054, 0.716701786486225, 0.0, 0.0, 0.091495480092721, 0.0], [0.711559048936262, 0.22836547944954, 0.0, 0.0, 0.060075471614197, 0.0], [0.127752481347459, 0.7272512913316, 0.0, 0.0, 0.144996227320941, 0.0], [0.280873415606681, 0.563425504421392, 0.0, 0.0, 0.155701079971927, 0.0], [0.282749602288228, 0.542471541634871, 0.0, 0.0, 0.1747788560769, 0.0], [0.18889196968536, 0.569406534734976, 0.0, 0.0, 0.241701495579664, 0.0]], [[0.134988803282368, 0.865011196717632, 0.0, 0.0, 0.0, 0.0], [0.227205276999291, 0.772794723000709, 0.0, 0.0, 0.0, 0.0], [0.14083354897129, 0.85916645102871, 0.0, 0.0, 0.0, 0.0], [0.355576794711288, 0.644423205288712, 0.0, 0.0, 0.0, 0.0], [0.207044594041385, 0.792955405958615, 0.0, 0.0, 0.0, 0.0], [0.134669423914556, 0.865330576085444, 0.0, 0.0, 0.0, 0.0], [0.172385942318651, 0.827614057681348, 0.0, 0.0, 0.0, 0.0], [0.248065699300978, 0.751934300699022, 0.0, 0.0, 0.0, 0.0]], [[0.0, 0.0, 0.0, 0.0, 0.810494860325706, 0.189505139674294], [0.0, 0.0, 0.0, 0.0, 0.723080714866517, 0.276919285133483], [0.0, 0.0, 0.0, 0.0, 0.963525126272074, 0.036474873727926], [0.0, 0.0, 0.0, 0.0, 0.624535897862112, 0.375464102137888], [0.0, 0.0, 0.0, 0.0, 0.824902093174615, 0.175097906825385], [0.0, 0.0, 0.0, 0.0, 0.788484199905703, 0.211515800094297], [0.0, 0.0, 0.0, 0.0, 0.698629450584021, 0.301370549415979], [0.0, 0.0, 0.0, 0.0, 0.737762197771332, 0.262237802228667]], [[0.0, 0.231383177045804, 0.0, 0.0, 0.571346058328466, 0.19727076462573], [0.0, 0.211473176198622, 0.0, 0.0, 0.521005520726305, 0.267521303075073], [0.0, 0.295702625149624, 0.0, 0.0, 0.515041063626052, 0.189256311224324], [0.0, 0.26455298202821, 0.0, 0.0, 0.243243895591418, 0.492203122380372], [0.0, 0.352229911751787, 0.0, 0.0, 0.487363872250136, 0.160406215998077], [0.0, 0.340701173558486, 0.0, 0.0, 0.503119907989734, 0.15617891845178], [0.0, 0.352870018855718, 0.0, 0.0, 0.418414070793481, 0.228715910350801], [0.0, 0.386955399593772, 0.0, 0.0, 0.456537194031906, 0.156507406374322]], [[0.0, 0.245489699688788, 0.035696655661783, 0.185502618660228, 0.397353323934504, 0.135957702054697], [0.0, 0.261390727772545, 0.061471484285157, 0.091850644892726, 0.456540388453505, 0.128746754596067], [0.0, 0.313354713018788, 0.054481448735118, 0.159571989737343, 0.367879461106666, 0.104712387402085], [0.0, 0.162376649471782, 0.009447402345064, 0.235188084718103, 0.399098456998263, 0.193889406466788], [0.0, 0.314730618765407, 0.057667392625953, 0.135817256836513, 0.394317068042348, 0.097467663729778], [0.0, 0.295859168748344, 0.066868221676147, 0.150871290044562, 0.406420249627876, 0.079981069903071], [0.0, 0.361786087862786, 0.095274975130866, 0.144256550533064, 0.275453407820675, 0.123228978652608], [0.0, 0.284749917058765, 0.062988973764828, 0.127881450372719, 0.403741870734263, 0.120637788069425]], [[0.0, 0.107182570414205, 0.004928722307892, 0.0, 0.794667801253303, 0.093220906024601], [0.0, 0.104844704620126, 0.005334362683139, 0.0, 0.768027754579316, 0.121793178117418], [0.0, 0.166502406396422, 0.005594062094596, 0.0, 0.748129789503393, 0.079773742005589], [0.0, 0.194855592078983, 0.002893690863366, 0.0, 0.505587910100773, 0.296662806956878], [0.0, 0.097277206450959, 0.00670550014949, 0.0, 0.82926635128715, 0.066750942112402], [0.0, 0.131916550389684, 0.006074062602512, 0.0, 0.75768573581769, 0.104323651190115], [0.0, 0.139163564396762, 0.00808952793239, 0.0, 0.790061985367894, 0.062684922302953], [0.0, 0.23483126755228, 0.006945094450614, 0.0, 0.687444557502027, 0.070779080495079]], [[0.0, 0.0, 0.202694245555366, 0.797305754444634, 0.0, 0.0], [0.0, 0.0, 0.231750150925548, 0.768249849074451, 0.0, 0.0], [0.0, 0.0, 0.091054692764251, 0.908945307235749, 0.0, 0.0], [0.0, 0.0, 0.107183514429145, 0.892816485570855, 0.0, 0.0], [0.0, 0.0, 0.221724265420363, 0.778275734579637, 0.0, 0.0], [0.0, 0.0, 0.208805334391163, 0.791194665608837, 0.0, 0.0], [0.0, 0.0, 0.217820484259697, 0.782179515740303, 0.0, 0.0], [0.0, 0.0, 0.149478148746459, 0.850521851253541, 0.0, 0.0]], [[0.083627791822103, 0.774428042531343, 0.065442488974453, 0.0, 0.027478503182166, 0.049023173489935], [0.061940451065569, 0.659307294940085, 0.04853574205038, 0.0, 0.105824825829988, 0.124391686113978], [0.046314847862101, 0.764520633991432, 0.045940642530756, 0.0, 0.02309831119412, 0.12012556442159], [0.068439954939981, 0.643271661974858, 0.015696478964939, 0.0, 0.051484190679676, 0.221107713440546], [0.060962648120778, 0.769086062273441, 0.047948096832484, 0.0, 0.022525958144753, 0.099477234628544], [0.03741225996491, 0.776904319349585, 0.051997813070067, 0.0, 0.043672777832551, 0.090012829782886], [0.043339700582092, 0.767590199521879, 0.053197124926039, 0.0, 0.025181801842418, 0.110691173127572], [0.062578213197604, 0.785275725367807, 0.059101892831936, 0.0, 0.008522282826625, 0.084521885776027]], [[0.127244658688386, 0.398247136375636, 0.057424849989783, 0.0, 0.0, 0.417083354946195], [0.146812571382748, 0.692013474601922, 0.055402269826638, 0.0, 0.0, 0.105771684188692], [0.155101154876099, 0.713647670749001, 0.056259959088438, 0.0, 0.0, 0.074991215286462], [0.156594530487442, 0.691151969523967, 0.04444816586698, 0.0, 0.0, 0.10780533412161], [0.139424700233082, 0.758419989306426, 0.021254017269265, 0.0, 0.0, 0.080901293191227], [0.121986941662592, 0.806805439051057, 0.021779857648648, 0.0, 0.0, 0.049427761637703], [0.15431393565051, 0.762166291655804, 0.033178817249058, 0.0, 0.0, 0.050340955444628], [0.124671739835012, 0.778027665948382, 0.024884467614673, 0.0, 0.0, 0.072416126601933]], [[0.0, 1.0, 0.0, 0.0, 0.0, 0.0], [0.0, 1.0, 0.0, 0.0, 0.0, 0.0], [0.0, 1.0, 0.0, 0.0, 0.0, 0.0], [0.0, 1.0, 0.0, 0.0, 0.0, 0.0], [0.0, 1.0, 0.0, 0.0, 0.0, 0.0], [0.0, 1.0, 0.0, 0.0, 0.0, 0.0], [0.0, 1.0, 0.0, 0.0, 0.0, 0.0], [0.0, 1.0, 0.0, 0.0, 0.0, 0.0]], [[0.0, 0.0, 0.020231824692968, 0.733794406024446, 0.151861431894417, 0.094112337388169], [0.0, 0.0, 0.025938496552194, 0.7481932423562, 0.121434930175254, 0.104433330916352], [0.0, 0.0, 0.014259267396291, 0.654496381917637, 0.211963479731496, 0.119280870954576], [0.0, 0.0, 0.023899518513764, 0.800224843444109, 0.066504812093031, 0.109370825949096], [0.0, 0.0, 0.04122845571672, 0.514157993971061, 0.287211693629326, 0.157401856682894], [0.0, 0.0, 0.033241614836232, 0.663588297003924, 0.18066261461457, 0.122507473545273], [0.0, 0.0, 0.01582561751399, 0.683128673894105, 0.219116567260049, 0.081929141331856], [0.0, 0.0, 0.020172209176106, 0.705086723583351, 0.218150472068826, 0.056590595171717]], [[0.060109494926345, 0.0, 0.369445458221099, 0.570445046852556, 0.0, 0.0], [0.082457474517276, 0.0, 0.36325531843993, 0.554287207042795, 0.0, 0.0], [0.080284482801855, 0.0, 0.402666234113911, 0.517049283084234, 0.0, 0.0], [0.130528159457447, 0.0, 0.082822068493846, 0.786649772048707, 0.0, 0.0], [0.12922100376042, 0.0, 0.324458883500745, 0.546320112738835, 0.0, 0.0], [0.094635832835171, 0.0, 0.443434436734617, 0.461929730430212, 0.0, 0.0], [0.067011162899581, 0.0, 0.40396583641397, 0.529023000686449, 0.0, 0.0], [0.089828622813319, 0.0, 0.528304427586554, 0.381866949600127, 0.0, 0.0]], [[0.0, 0.0, 0.082591695265834, 0.475076903081896, 0.297493343617776, 0.144838058034494], [0.0, 0.0, 0.051383407666451, 0.492229811391403, 0.372444607936089, 0.083942173006057], [0.0, 0.0, 0.052407625481427, 0.564121651133141, 0.333651374931133, 0.049819348454298], [0.0, 0.0, 0.096960891181617, 0.492923114339493, 0.246846714652974, 0.163269279825916], [0.0, 0.0, 0.073739853035931, 0.512411976626646, 0.354895420002262, 0.058952750335162], [0.0, 0.0, 0.053646808021363, 0.501476546254116, 0.329323875376284, 0.115552770348238], [0.0, 0.0, 0.037007582187108, 0.395151383238004, 0.187754375385469, 0.380086659189419], [0.0, 0.0, 0.074566246152829, 0.542308318334446, 0.317949801837003, 0.065175633675721]], [[0.049387759118034, 0.044542096383251, 0.123576726753813, 0.673770472873374, 0.011668853593802, 0.097054091277725], [0.064164917276456, 0.041840347591464, 0.134729840688189, 0.648952296606372, 0.011353124183777, 0.098959473653743], [0.042928481444762, 0.033786310602434, 0.08376022976023, 0.730930079345472, 0.0162366025981, 0.092358296249002], [0.087901170417844, 0.050888270669694, 0.061601367810877, 0.742300474121746, 0.043159071122379, 0.014149645857459], [0.04194594837416, 0.040680648992328, 0.104425936394223, 0.731998600530687, 0.006068760850951, 0.07488010485765], [0.052832390080135, 0.049372025982585, 0.120566881874846, 0.68033396330753, 0.006928485762168, 0.089966252992736], [0.048767442779119, 0.058312839429627, 0.110251736494488, 0.625793025087462, 0.016984993706885, 0.13988996250242], [0.036871867888296, 0.031443579543173, 0.09922300866311, 0.686955848741856, 0.024254617592383, 0.121251077571182]], [[0.0, 0.0, 0.020988823732759, 0.76086952614871, 0.205979757079072, 0.01216189303946], [0.0, 0.0, 0.010026019207805, 0.76505757247282, 0.20875241216784, 0.016163996151534], [0.0, 0.0, 0.023309947168922, 0.794727424433806, 0.170965434120984, 0.010997194276288], [0.0, 0.0, 0.028097250542731, 0.636335578658434, 0.291977291393069, 0.043589879405767], [0.0, 0.0, 0.005135491819178, 0.763759001516878, 0.207028425720961, 0.024077080942983], [0.0, 0.0, 0.003857996440494, 0.79584071705345, 0.189325454559023, 0.010975831947034], [0.0, 0.0, 0.005489390679169, 0.763094378972743, 0.22253018601315, 0.008886044334938], [0.0, 0.0, 0.005603373148463, 0.800265330916113, 0.181686728491842, 0.012444567443582]], [[0.0, 0.0, 0.022421693204112, 0.81263867930617, 0.0, 0.164939627489718], [0.0, 0.0, 0.038415668357054, 0.906179672806156, 0.0, 0.05540465883679], [0.0, 0.0, 0.020273566634904, 0.916212606095987, 0.0, 0.063513827269108], [0.0, 0.0, 0.041873763826082, 0.868590729994918, 0.0, 0.089535506179001], [0.0, 0.0, 0.066377009400475, 0.913958156153206, 0.0, 0.019664834446319], [0.0, 0.0, 0.005271110922822, 0.971041027306029, 0.0, 0.023687861771149], [0.0, 0.0, 0.033037101109376, 0.942063452762512, 0.0, 0.024899446128112], [0.0, 0.0, 0.033044970435984, 0.94400727655737, 0.0, 0.022947753006646]], [[0.0, 0.008069048174748, 0.040825514243785, 0.91475685597248, 0.008028873055673, 0.028319708553314], [0.0, 0.007320278557927, 0.037981516601055, 0.940506776432929, 0.009294834312934, 0.004896594095155], [0.0, 0.008794572717105, 0.04154689240663, 0.927166214721675, 0.014091573752618, 0.008400746401972], [0.0, 0.042362099207244, 0.042829429262894, 0.879212390160665, 0.030830990563111, 0.004765090806085], [0.0, 0.004730416911539, 0.060574261672462, 0.925112475828807, 0.003776927209811, 0.005805918377382], [0.0, 0.011504826299665, 0.087991353991439, 0.87429149030869, 0.017974590232488, 0.008237739167718], [0.0, 0.010478984154922, 0.034850212116105, 0.926664299793785, 0.024733967165873, 0.003272536769316], [0.0, 0.034503356155968, 0.038042050749006, 0.906713336657526, 0.014473904124154, 0.006267352313345]], [[0.0, 0.0, 0.0, 1.0, 0.0, 0.0], [0.0, 0.0, 0.0, 1.0, 0.0, 0.0], [0.0, 0.0, 0.0, 1.0, 0.0, 0.0], [0.0, 0.0, 0.0, 1.0, 0.0, 0.0], [0.0, 0.0, 0.0, 1.0, 0.0, 0.0], [0.0, 0.0, 0.0, 1.0, 0.0, 0.0], [0.0, 0.0, 0.0, 1.0, 0.0, 0.0], [0.0, 0.0, 0.0, 1.0, 0.0, 0.0]], [[0.848862774238208, 0.115983665538072, 0.013273223145213, 0.0, 0.0, 0.021880337078506], [0.854865525420167, 0.096934829392549, 0.032573824112452, 0.0, 0.0, 0.015625821074832], [0.866704468612355, 0.071706804015996, 0.041303180758091, 0.0, 0.0, 0.020285546613558], [0.673357420879538, 0.167048033189212, 0.148611501685339, 0.0, 0.0, 0.01098304424591], [0.451564429965924, 0.026827049704126, 0.008749382609161, 0.0, 0.0, 0.51285913772079], [0.957670680719572, 0.019057185518349, 0.008031815413889, 0.0, 0.0, 0.015240318348191], [0.869639763833085, 0.008445131561979, 0.042860670023349, 0.0, 0.0, 0.079054434581587], [0.863797931159947, 0.087984047227264, 0.009202732355448, 0.0, 0.0, 0.039015289257342]], [[0.0, 0.006530158321127, 0.73481478255376, 0.258655059125113, 0.0, 0.0], [0.0, 0.016089795296278, 0.762006548786405, 0.221903655917317, 0.0, 0.0], [0.0, 0.069397012631743, 0.621608079150405, 0.308994908217852, 0.0, 0.0], [0.0, 0.016970411839757, 0.272024269519837, 0.711005318640406, 0.0, 0.0], [0.0, 0.007924035930915, 0.813841524261266, 0.178234439807819, 0.0, 0.0], [0.0, 0.007445256122866, 0.874013661162796, 0.118541082714338, 0.0, 0.0], [0.0, 0.069744921428103, 0.717668378087976, 0.212586700483921, 0.0, 0.0], [0.0, 0.049548873090556, 0.652679153771867, 0.297771973137577, 0.0, 0.0]], [[0.0, 0.0, 0.257037011931918, 0.590575957270195, 0.152387030797888, 0.0], [0.0, 0.0, 0.250616019341696, 0.585688019773783, 0.163695960884522, 0.0], [0.0, 0.0, 0.265892351265275, 0.604013278925736, 0.13009436980899, 0.0], [0.0, 0.0, 0.071890325427321, 0.868899162759742, 0.059210511812937, 0.0], [0.0, 0.0, 0.237848089001341, 0.378170166260153, 0.383981744738506, 0.0], [0.0, 0.0, 0.266800481279268, 0.279352387224389, 0.453847131496343, 0.0], [0.0, 0.0, 0.275764910038251, 0.427352736775961, 0.296882353185788, 0.0], [0.0, 0.0, 0.297776086201101, 0.343687303975067, 0.358536609823832, 0.0]], [[0.0, 0.193295195602007, 0.0, 0.0, 0.687418024003771, 0.119286780394221], [0.0, 0.137212274630121, 0.0, 0.0, 0.747083270947814, 0.115704454422065], [0.0, 0.154276063488531, 0.0, 0.0, 0.615936801343789, 0.22978713516768], [0.0, 0.136170221863699, 0.0, 0.0, 0.622677821674009, 0.241151956462292], [0.0, 0.173659936115455, 0.0, 0.0, 0.676373383493486, 0.149966680391059], [0.0, 0.131623119146789, 0.0, 0.0, 0.710833190460404, 0.157543690392808], [0.0, 0.133884832591496, 0.0, 0.0, 0.727815805383284, 0.13829936202522], [0.0, 0.210393075568022, 0.0, 0.0, 0.751844456115787, 0.037762468316191]], [[0.140035986245803, 0.300215082124802, 0.158740740054976, 0.083188958285311, 0.287212258578825, 0.030606974710284], [0.11814390105013, 0.358830592707268, 0.159689785574271, 0.083042078254387, 0.247934804010087, 0.032358838403856], [0.139375850527539, 0.293325096001126, 0.174567750216389, 0.074682332340585, 0.281443016146288, 0.036605954768072], [0.140952783404812, 0.262594426768111, 0.098344760485705, 0.208277572505388, 0.214910763096026, 0.074919693739959], [0.145409770498915, 0.312849251276667, 0.134461420071388, 0.088173783483908, 0.283845673447837, 0.035260101221285], [0.161353756886863, 0.26264074352985, 0.131007904350235, 0.110663043671906, 0.297370952278596, 0.03696359928255], [0.145121987623746, 0.396494273806568, 0.122875963624738, 0.059749764859062, 0.242326854238838, 0.033431155847048], [0.178027803879541, 0.30983518465703, 0.127352945257874, 0.076633908578255, 0.281409416518161, 0.026740741109138]], [[0.173541375971708, 0.241512657753033, 0.129803018527375, 0.078503666588464, 0.337712517152328, 0.038926764007092], [0.1642530581556, 0.272970784683573, 0.153404379623925, 0.057876039340632, 0.315492902889953, 0.036002835306317], [0.175239664469127, 0.242601240500042, 0.144669178133653, 0.064488217471201, 0.331136432244591, 0.041865267181386], [0.151593914114255, 0.199758813359871, 0.121566930185933, 0.20171253727807, 0.204837894678113, 0.120529910383758], [0.165795821420823, 0.244905252669474, 0.152442560619763, 0.065577279023456, 0.33357093470966, 0.037708151556824], [0.220967810618905, 0.257379500352948, 0.098922407122854, 0.057258482510059, 0.32571586920633, 0.039755930188904], [0.165475326137534, 0.30950866597876, 0.131114346563423, 0.047248686360573, 0.31202355292554, 0.03462942203417], [0.218853801023683, 0.253505380998595, 0.111378710952069, 0.047958588404398, 0.329135205522686, 0.039168313098569]], [[0.0, 0.039454795909892, 0.0, 0.0, 0.312951795210833, 0.647593408879275], [0.0, 0.008644243744893, 0.0, 0.0, 0.327129495021169, 0.664226261233938], [0.0, 0.077159111620851, 0.0, 0.0, 0.348052726864554, 0.574788161514595], [0.0, 0.09677968192771, 0.0, 0.0, 0.393908009676126, 0.509312308396164], [0.0, 0.044700360305939, 0.0, 0.0, 0.321860011632842, 0.63343962806122], [0.0, 0.052856953169787, 0.0, 0.0, 0.286689894346113, 0.6604531524841], [0.0, 0.049865166077388, 0.0, 0.0, 0.438574213718169, 0.511560620204442], [0.0, 0.113256796130902, 0.0, 0.0, 0.39590055333886, 0.490842650530238]], [[0.169220325999094, 0.257089794019029, 0.159445372656872, 0.061912054466018, 0.307761340584926, 0.04457111227406], [0.184078642727563, 0.311341758711454, 0.130829917930152, 0.058784561260966, 0.276076992225202, 0.038888127144662], [0.158486509122687, 0.316650313727739, 0.130926841699353, 0.057321999073202, 0.291853105359389, 0.04476123101763], [0.112028890531434, 0.188865058830681, 0.08013642075265, 0.229433363539838, 0.282579942938015, 0.106956323407382], [0.17725341136906, 0.260762093592883, 0.105741394899657, 0.058789818272019, 0.349296796985438, 0.048156484880942], [0.202811941569364, 0.278125869402957, 0.103375657166508, 0.051742022077611, 0.310666140507414, 0.053278369276146], [0.179390722066708, 0.309898524782576, 0.110391316087795, 0.047979475686467, 0.311885414805801, 0.040454546570652], [0.172515573075237, 0.342355490716781, 0.104780154227107, 0.046034916047491, 0.297373388932113, 0.036940477001271]], [[0.105157882878296, 0.246049023680441, 0.152139468687142, 0.072543345338692, 0.352366363282885, 0.071743916132545], [0.099076082933979, 0.290878921699036, 0.149817691431907, 0.063449761071106, 0.323552217859095, 0.073225325004876], [0.076104745755533, 0.244803245620974, 0.166464171462776, 0.06913226243944, 0.337650374000337, 0.10584520072094], [0.112902488522884, 0.364911370487193, 0.072386565170726, 0.135651727989685, 0.209218250403861, 0.104929597425651], [0.108309554357991, 0.261690855822269, 0.102403759668038, 0.068981776752196, 0.404738425493101, 0.053875627906405], [0.086245042998578, 0.251241849404804, 0.088843298627712, 0.064383039571354, 0.439302985571997, 0.069983783825554], [0.068562273694155, 0.296217987373318, 0.121086265123605, 0.058725248111481, 0.380982211629916, 0.074426014067524], [0.094171348944858, 0.301242894103065, 0.112325828310874, 0.049050738088239, 0.378251286835672, 0.064957903717292]], [[0.125403660271098, 0.302203705008867, 0.215484122017349, 0.046773033955314, 0.205837795050369, 0.104297683697003], [0.150095844472137, 0.388149030832575, 0.178416936934841, 0.041668343571811, 0.215771265947646, 0.02589857824099], [0.166175493848008, 0.342332945498575, 0.216696737262392, 0.043874152455956, 0.200988284700595, 0.029932386234473], [0.134687611185623, 0.348582611618774, 0.105516880254758, 0.182156214473404, 0.168346194037755, 0.060710488429686], [0.327932388614843, 0.308922833275761, 0.113649355142142, 0.037506342247113, 0.191907871540101, 0.020081209180039], [0.151696667617168, 0.369981120316894, 0.160000633099431, 0.053418648963525, 0.237125856334149, 0.027777073668832], [0.145539896744085, 0.462020284269066, 0.144315334299659, 0.031776541151765, 0.15438631567734, 0.061961627858086], [0.205015652848268, 0.32323137063119, 0.140848813735605, 0.03951967514526, 0.22459853587027, 0.066785951769407]], [[0.15910595987478, 0.280686700545137, 0.221847875574699, 0.048614562658269, 0.254884926637787, 0.034859974709327], [0.111364124946905, 0.348943475076294, 0.175031661501384, 0.041989603928402, 0.287010107591559, 0.035661026955456], [0.158478250239044, 0.30293427455569, 0.192054198981183, 0.04614265832394, 0.2571651319964, 0.043225485903742], [0.150891982018593, 0.219624812884275, 0.098494603514988, 0.19618846051541, 0.240841691843728, 0.093958449223006], [0.155015914904445, 0.333934522679866, 0.146459389699091, 0.05076191774548, 0.275632252024685, 0.038196002946433], [0.177767443500933, 0.309100395855708, 0.160841613270292, 0.050152691498316, 0.257940880661977, 0.044196975212774], [0.147766925293619, 0.426238058716024, 0.127148669612788, 0.035942722028223, 0.234123174707412, 0.028780449641934], [0.188699470161421, 0.283611889101008, 0.14307869372941, 0.044723173603389, 0.297281486769216, 0.042605286635555]], [[0.0, 0.0, 0.0, 0.0, 1.0, 0.0], [0.0, 0.0, 0.0, 0.0, 1.0, 0.0], [0.0, 0.0, 0.0, 0.0, 1.0, 0.0], [0.0, 0.0, 0.0, 0.0, 1.0, 0.0], [0.0, 0.0, 0.0, 0.0, 1.0, 0.0], [0.0, 0.0, 0.0, 0.0, 1.0, 0.0], [0.0, 0.0, 0.0, 0.0, 1.0, 0.0], [0.0, 0.0, 0.0, 0.0, 1.0, 0.0]], [[0.218643537031292, 0.199322656070579, 0.031561271736021, 0.306852928869621, 0.124774731026981, 0.118844875265506], [0.347339673405847, 0.229226753851082, 0.02873406889965, 0.024174460956437, 0.275819920445612, 0.094705122441371], [0.284599645355931, 0.19317282230344, 0.017079472985612, 0.062334569677693, 0.396340639467169, 0.046472850210154], [0.364501867566318, 0.266378685081296, 0.054033528698066, 0.112734360682727, 0.189964133841671, 0.012387424129922], [0.31631108376296, 0.185052536386322, 0.023233498712042, 0.027719222364968, 0.37041102752696, 0.077272631246749], [0.342392537389578, 0.198498665450227, 0.02594349313274, 0.03533205917174, 0.34824371551209, 0.049589529343626], [0.288523348397729, 0.201167110311892, 0.035524365624521, 0.064608233364992, 0.342815462273688, 0.067361480027178], [0.368466438897727, 0.134853193793521, 0.027775241101596, 0.048300050749184, 0.34153053728162, 0.079074538176352]], [[0.0, 0.0, 0.097514969713201, 0.902485030286799, 0.0, 0.0], [0.0, 0.0, 0.163261375041618, 0.836738624958382, 0.0, 0.0], [0.0, 0.0, 0.054968529601901, 0.945031470398099, 0.0, 0.0], [0.0, 0.0, 0.185978256655029, 0.814021743344971, 0.0, 0.0], [0.0, 0.0, 0.069250647578558, 0.930749352421442, 0.0, 0.0], [0.0, 0.0, 0.162314682433097, 0.837685317566903, 0.0, 0.0], [0.0, 0.0, 0.127344729505457, 0.872655270494543, 0.0, 0.0], [0.0, 0.0, 0.089058713696452, 0.910941286303548, 0.0, 0.0]], [[0.0, 0.013793999746413, 0.0, 0.0, 0.986206000253587, 0.0], [0.0, 0.104988441374455, 0.0, 0.0, 0.895011558625545, 0.0], [0.0, 0.12593645316744, 0.0, 0.0, 0.87406354683256, 0.0], [0.0, 0.215192325752813, 0.0, 0.0, 0.784807674247187, 0.0], [0.0, 0.079834819661943, 0.0, 0.0, 0.920165180338057, 0.0], [0.0, 0.122962823498519, 0.0, 0.0, 0.877037176501481, 0.0], [0.0, 0.167685229953544, 0.0, 0.0, 0.832314770046456, 0.0], [0.0, 0.168718831609059, 0.0, 0.0, 0.831281168390941, 0.0]], [[0.0, 0.0, 0.17560219491827, 0.275632085534331, 0.343862580265048, 0.204903139282351], [0.0, 0.0, 0.188076325558516, 0.343469584443577, 0.279104024732861, 0.189350065265046], [0.0, 0.0, 0.22037810720081, 0.245156283774121, 0.302387906144504, 0.232077702880565], [0.0, 0.0, 0.019157485660105, 0.503203703728272, 0.386729586449998, 0.090909224161626], [0.0, 0.0, 0.176076603972406, 0.303034303276818, 0.289605990532445, 0.23128310221833], [0.0, 0.0, 0.220855484616636, 0.326471829428302, 0.265628683081603, 0.187044002873459], [0.0, 0.0, 0.21545098570687, 0.359230538217951, 0.240966377570328, 0.184352098504851], [0.0, 0.0, 0.178525177952576, 0.318755924431346, 0.287526581219472, 0.215192316396605]], [[0.257566272787243, 0.574222953600048, 0.040072601328023, 0.0, 0.110254973127252, 0.017883199157435], [0.330093168979499, 0.430827157306656, 0.042611769679303, 0.0, 0.151169858677061, 0.045298045357482], [0.125163935154357, 0.651474022592455, 0.034791302180153, 0.0, 0.161186974296174, 0.027383765776861], [0.180238036485806, 0.395154791550854, 0.027822168248008, 0.0, 0.377402372428673, 0.019382631286659], [0.223290607383522, 0.669072888572705, 0.029084341915605, 0.0, 0.038486172517097, 0.04006598961107], [0.190070315945382, 0.635197369529146, 0.073141307290733, 0.0, 0.027186708657172, 0.074404298577567], [0.228431931438328, 0.566892311403248, 0.07557907162232, 0.0, 0.037306376414352, 0.091790309121752], [0.27841312217562, 0.565591547510316, 0.06291166980794, 0.0, 0.036586112151147, 0.056497548354977]], [[0.0, 1.0, 0.0, 0.0, 0.0, 0.0], [0.0, 1.0, 0.0, 0.0, 0.0, 0.0], [0.0, 1.0, 0.0, 0.0, 0.0, 0.0], [0.0, 1.0, 0.0, 0.0, 0.0, 0.0], [0.0, 1.0, 0.0, 0.0, 0.0, 0.0], [0.0, 1.0, 0.0, 0.0, 0.0, 0.0], [0.0, 1.0, 0.0, 0.0, 0.0, 0.0], [0.0, 1.0, 0.0, 0.0, 0.0, 0.0]], [[0.0, 0.0, 0.0, 0.813718537148118, 0.11424315258742, 0.072038310264462], [0.0, 0.0, 0.0, 0.80159366098728, 0.113374644713187, 0.085031694299534], [0.0, 0.0, 0.0, 0.809600824472604, 0.127785958663321, 0.062613216864075], [0.0, 0.0, 0.0, 0.778460692818845, 0.147941615445679, 0.073597691735475], [0.0, 0.0, 0.0, 0.806340202299231, 0.122078745619319, 0.07158105208145], [0.0, 0.0, 0.0, 0.836102141079055, 0.098307378486391, 0.065590480434554], [0.0, 0.0, 0.0, 0.794145054937745, 0.134323306350891, 0.071531638711364], [0.0, 0.0, 0.0, 0.788377887351499, 0.14993246882134, 0.061689643827161]], [[0.0, 0.0, 0.0, 0.709611418652371, 0.0, 0.290388581347629], [0.0, 0.0, 0.0, 0.979136741815003, 0.0, 0.020863258184997], [0.0, 0.0, 0.0, 0.980650398526328, 0.0, 0.019349601473672], [0.0, 0.0, 0.0, 0.981393504681412, 0.0, 0.018606495318588], [0.0, 0.0, 0.0, 0.975160285081932, 0.0, 0.024839714918068], [0.0, 0.0, 0.0, 0.980154148356976, 0.0, 0.019845851643024], [0.0, 0.0, 0.0, 0.969223645625613, 0.0, 0.030776354374387], [0.0, 0.0, 0.0, 0.986321922161278, 0.0, 0.013678077838722]], [[0.0, 0.46892944465705, 0.033434109105664, 0.013063769267982, 0.268544975817362, 0.216027701151943], [0.0, 0.067904709330144, 0.042566144803085, 0.26607465393524, 0.306819691457497, 0.316634800474035], [0.0, 0.025462740452333, 0.03311610984267, 0.262374111166958, 0.33041946861711, 0.34862756992093], [0.0, 0.794815950826165, 0.027022091454113, 0.036887299925926, 0.114457654305326, 0.026817003488469], [0.0, 0.049012804323571, 0.037961544858886, 0.042362377931752, 0.475008206902826, 0.395655065982965], [0.0, 0.208292302537642, 0.030087020829801, 0.22972166214048, 0.330403547169712, 0.201495467322365], [0.0, 0.255848606713978, 0.017644605098387, 0.21402058525827, 0.206975596546385, 0.305510606382979], [0.0, 0.437616219002112, 0.022112334014322, 0.018007163107006, 0.241785297295208, 0.280478986581352]], [[0.0, 0.0, 0.0, 1.0, 0.0, 0.0], [0.0, 0.0, 0.0, 1.0, 0.0, 0.0], [0.0, 0.0, 0.0, 1.0, 0.0, 0.0], [0.0, 0.0, 0.0, 1.0, 0.0, 0.0], [0.0, 0.0, 0.0, 1.0, 0.0, 0.0], [0.0, 0.0, 0.0, 1.0, 0.0, 0.0], [0.0, 0.0, 0.0, 1.0, 0.0, 0.0], [0.0, 0.0, 0.0, 1.0, 0.0, 0.0]], [[0.732131727954978, 0.031111231040029, 0.214746894307029, 0.01758341436912, 0.002431510593188, 0.001995221735656], [0.773390944139534, 0.024751805349726, 0.176985159325911, 0.019525963191408, 0.002195309777932, 0.003150818215488], [0.779896775460796, 0.03268633996558, 0.169587640004086, 0.014525693372565, 0.001765480683164, 0.001538070513808], [0.251811125128505, 0.153910067464903, 0.419183381769777, 0.159640057475637, 0.013116558504518, 0.00233880965666], [0.883156735924379, 0.016398901120014, 0.086485851925213, 0.011195939095773, 0.001276577812904, 0.001485994121718], [0.748844097773778, 0.030950161111586, 0.194882054070677, 0.020846164699243, 0.00316476936137, 0.001312752983345], [0.831792050688263, 0.016938046465503, 0.136045960212894, 0.010881310975515, 0.002400493912145, 0.00194213774568], [0.750672567356037, 0.030259351247254, 0.192006583929568, 0.020505192916691, 0.003495517146349, 0.003060787404101]], [[0.000920234869645, 0.009368169502178, 0.045815591155809, 0.914802399296475, 0.026020382402936, 0.003073222772956], [0.000523120112671, 0.011202770945707, 0.060721744509475, 0.891433472894338, 0.032807696425187, 0.003311195112622], [0.00089503433128, 0.014203816150654, 0.039019226309663, 0.88942139985082, 0.052919015123158, 0.003541508234424], [0.003471362132369, 0.033637428051377, 0.054500247064051, 0.756018252172667, 0.136172200248822, 0.016200510330713], [0.001064520167966, 0.010915693097353, 0.083918207832639, 0.872133520296372, 0.029840946746553, 0.002127111859117], [0.001165411425617, 0.015111967614226, 0.070559438737117, 0.878924882364941, 0.031715526784642, 0.002522773073456], [0.0006250953984, 0.016380176727699, 0.049880183841834, 0.857043919480896, 0.07228447594634, 0.00378614860483], [0.001012321415644, 0.022969342638134, 0.054120910052125, 0.861327494147767, 0.056617850123023, 0.003952081623307]], [[0.014668397417951, 0.113777805037581, 0.004973217591302, 0.013394549960591, 0.4518090673459, 0.401376962646674], [0.004309006199653, 0.033427771499783, 0.001767690260781, 0.71367028497706, 0.111393909452545, 0.135431337610177], [0.048533738148469, 0.128705071102911, 0.164269887020432, 0.010087271637269, 0.353862832507003, 0.294541199583917], [0.055912536975425, 0.108969107521363, 0.034238778597668, 0.073160455495094, 0.379491058207672, 0.348228063202778], [0.090633924239778, 0.105079557962294, 0.002758408942051, 0.024121864112355, 0.353696397934021, 0.423709846809502], [0.021804759259681, 0.040305055596325, 0.002638671852452, 0.710075813727851, 0.120103660107273, 0.105072039456417], [0.002830228697772, 0.14903370112914, 0.002223307665943, 0.026920865265029, 0.505039037083425, 0.313952860158692], [0.027048427000145, 0.113958329744479, 0.221972545922121, 0.010399229546939, 0.394450176127054, 0.232171291659263]], [[0.873909452644677, 0.084870769738378, 0.031870311323724, 0.007655271351798, 0.001694194941423, 0.0], [0.880025390222857, 0.081698530748138, 0.02210645394098, 0.010645519489596, 0.005524105598429, 0.0], [0.836945861259944, 0.096955651741782, 0.039032961815085, 0.022371246724369, 0.004694278458821, 0.0], [0.550973130626014, 0.165307233395387, 0.177423259582956, 0.085934731408553, 0.02036164498709, 0.0], [0.851599616315787, 0.119189149099924, 0.018406859416815, 0.008228276985307, 0.002576098182168, 0.0], [0.801018107868164, 0.147859794839387, 0.036679869129862, 0.009285533203301, 0.005156694959286, 0.0], [0.896705517453273, 0.07252113375724, 0.016512521152857, 0.008142918057384, 0.006117909579246, 0.0], [0.916887136945179, 0.033142066075381, 0.032653160860282, 0.011721111885992, 0.005596524233166, 0.0]], [[0.0, 0.00485048284529, 0.072124153622563, 0.881881223490304, 0.039166272010662, 0.00197786803118], [0.0, 0.012516439308881, 0.063298416589967, 0.860503145659371, 0.060938375078705, 0.002743623363076], [0.0, 0.02113995656832, 0.054937293702273, 0.852886330788092, 0.051625565607755, 0.019410853333559], [0.0, 0.058425409155556, 0.031190442540419, 0.855852445087626, 0.039186307151168, 0.015345396065231], [0.0, 0.014654207597302, 0.087269441764885, 0.836079693542581, 0.058734643027967, 0.003262014067266], [0.0, 0.021130941584597, 0.059988353088092, 0.856641648045484, 0.059451858266458, 0.002787199015369], [0.0, 0.016569838013128, 0.052249345623248, 0.873352303959995, 0.054762141266338, 0.003066371137291], [0.0, 0.022051039458396, 0.062627223671572, 0.862196615511994, 0.049761178873544, 0.003363942484494]], [[0.0, 0.0, 0.009911547117308, 0.990088452882692, 0.0, 0.0], [0.0, 0.0, 0.015741056255995, 0.984258943744005, 0.0, 0.0], [0.0, 0.0, 0.028237414023078, 0.971762585976922, 0.0, 0.0], [0.0, 0.0, 0.016829733946376, 0.983170266053624, 0.0, 0.0], [0.0, 0.0, 0.033457794016629, 0.966542205983371, 0.0, 0.0], [0.0, 0.0, 0.017200351019544, 0.982799648980456, 0.0, 0.0], [0.0, 0.0, 0.033078224183178, 0.966921775816822, 0.0, 0.0], [0.0, 0.0, 0.018440379862229, 0.981559620137771, 0.0, 0.0]], [[0.754995086607738, 0.189254379486654, 0.040129993446541, 0.015620540459068, 0.0, 0.0], [0.81209199258292, 0.124811994361521, 0.051266810601182, 0.011829202454376, 0.0, 0.0], [0.723885813302539, 0.182781928915748, 0.075294971415364, 0.018037286366349, 0.0, 0.0], [0.411701239255492, 0.170638818460671, 0.206848440593044, 0.210811501690794, 0.0, 0.0], [0.660692411906516, 0.225115507878274, 0.088823239562253, 0.025368840652957, 0.0, 0.0], [0.724704078098914, 0.203034886888983, 0.059214291998297, 0.013046743013807, 0.0, 0.0], [0.671691122123021, 0.291201226229844, 0.01400400959671, 0.023103642050425, 0.0, 0.0], [0.620964604116677, 0.290165222152164, 0.077389003880818, 0.011481169850341, 0.0, 0.0]], [[0.033089997535342, 0.217598324708128, 0.0, 0.091250591090006, 0.495305592073909, 0.162755494592615], [0.023810413004383, 0.26383953847891, 0.0, 0.107719121583044, 0.448245251598581, 0.156385675335082], [0.018358438767884, 0.286433260991858, 0.0, 0.099111584527658, 0.459922054313021, 0.136174661399579], [0.063402040694042, 0.243152609001883, 0.0, 0.047528040285897, 0.452340101539973, 0.193577208478205], [0.022825379835028, 0.250388376859629, 0.0, 0.058898914196304, 0.518761888217446, 0.149125440891593], [0.023006696249754, 0.294255520799424, 0.0, 0.108020114545558, 0.465865279984045, 0.108852388421219], [0.021967331740534, 0.314964082735075, 0.0, 0.083550117291691, 0.435555969448159, 0.143962498784541], [0.02241308672009, 0.28678563564153, 0.0, 0.068152046040109, 0.518298958592319, 0.104350273005952]], [[0.0, 0.131499943209857, 0.028832809498324, 0.01332154092812, 0.63064724183484, 0.195698464528858], [0.0, 0.139333985287008, 0.028041867023215, 0.001885643625688, 0.602014227182835, 0.228724276881255], [0.0, 0.07999381183573, 0.012592033378969, 0.043901034618866, 0.762856418772571, 0.100656701393864], [0.0, 0.131231034894428, 0.017926997375297, 0.032156044426252, 0.549463970592561, 0.269221952711462], [0.0, 0.162614574973103, 0.025127022854484, 0.002620987222097, 0.607243869669876, 0.20239354528044], [0.0, 0.141305719433614, 0.034569883594395, 0.029507678575116, 0.620297431381661, 0.174319287015215], [0.0, 0.192204050410091, 0.002359020979271, 0.00134285338625, 0.692435609387404, 0.111658465836984], [0.0, 0.194445592908844, 0.020195575126602, 0.001636931676051, 0.64999290775315, 0.133728992535353]], [[0.0, 0.0, 0.0, 0.249115366766961, 0.750884633233039, 0.0], [0.0, 0.0, 0.0, 0.198697825232607, 0.801302174767392, 0.0], [0.0, 0.0, 0.0, 0.322962772037359, 0.677037227962641, 0.0], [0.0, 0.0, 0.0, 0.107434521884673, 0.892565478115327, 0.0], [0.0, 0.0, 0.0, 0.468657224237249, 0.531342775762751, 0.0], [0.0, 0.0, 0.0, 0.316112210123567, 0.683887789876433, 0.0], [0.0, 0.0, 0.0, 0.322960454657942, 0.677039545342058, 0.0], [0.0, 0.0, 0.0, 0.224675695796739, 0.775324304203261, 0.0]], [[0.0, 0.0, 0.0, 0.81274064699275, 0.18725935300725, 0.0], [0.0, 0.0, 0.0, 0.812284109560114, 0.187715890439886, 0.0], [0.0, 0.0, 0.0, 0.743448106420946, 0.256551893579054, 0.0], [0.0, 0.0, 0.0, 0.812253250317924, 0.187746749682076, 0.0], [0.0, 0.0, 0.0, 0.915004716585281, 0.084995283414719, 0.0], [0.0, 0.0, 0.0, 0.812227795589797, 0.187772204410203, 0.0], [0.0, 0.0, 0.0, 0.768051043785625, 0.231948956214375, 0.0], [0.0, 0.0, 0.0, 0.882732469804802, 0.117267530195198, 0.0]], [[0.368605654803084, 0.124387814765469, 0.0, 0.0, 0.436921340718319, 0.070085189713127], [0.174895565255447, 0.187515004079753, 0.0, 0.0, 0.576077570581446, 0.061511860083355], [0.412606100275458, 0.14852304219007, 0.0, 0.0, 0.383588287908835, 0.055282569625637], [0.317231740317305, 0.219162367832248, 0.0, 0.0, 0.360595810621531, 0.103010081228916], [0.289152365802695, 0.171737904794784, 0.0, 0.0, 0.47526191165347, 0.063847817749051], [0.102791386132967, 0.233319563861108, 0.0, 0.0, 0.583720899167638, 0.080168150838286], [0.09592583678189, 0.272877259264268, 0.0, 0.0, 0.565760592191742, 0.065436311762099], [0.214913771608182, 0.100195333166539, 0.0, 0.0, 0.627984857988845, 0.056906037236434]], [[0.0, 0.0, 0.0, 0.0, 0.889974252812768, 0.110025747187232], [0.0, 0.0, 0.0, 0.0, 0.919900593464816, 0.080099406535185], [0.0, 0.0, 0.0, 0.0, 0.867058541756026, 0.132941458243974], [0.0, 0.0, 0.0, 0.0, 0.726857856071022, 0.273142143928978], [0.0, 0.0, 0.0, 0.0, 0.873005265904816, 0.126994734095184], [0.0, 0.0, 0.0, 0.0, 0.930110989218315, 0.069889010781685], [0.0, 0.0, 0.0, 0.0, 0.863121549616594, 0.136878450383406], [0.0, 0.0, 0.0, 0.0, 0.854848575599297, 0.145151424400703]], [[0.0, 0.234966238928866, 0.0, 0.0, 0.652407206590373, 0.112626554480761], [0.0, 0.221037977667681, 0.0, 0.0, 0.664887745514534, 0.114074276817784], [0.0, 0.226427218583071, 0.0, 0.0, 0.663978019715486, 0.109594761701443], [0.0, 0.257602983056692, 0.0, 0.0, 0.550945029061672, 0.191451987881637], [0.0, 0.296876371631896, 0.0, 0.0, 0.603556790064224, 0.09956683830388], [0.0, 0.220339833734689, 0.0, 0.0, 0.675697591927666, 0.103962574337645], [0.0, 0.276214004186649, 0.0, 0.0, 0.60576274210026, 0.118023253713092], [0.0, 0.27624304925455, 0.0, 0.0, 0.620671062272821, 0.103085888472629]], [[0.0, 0.031854326236515, 0.0, 0.0, 0.735504489594382, 0.232641184169104], [0.0, 0.025941199890911, 0.0, 0.0, 0.881105191632875, 0.092953608476214], [0.0, 0.047453310768931, 0.0, 0.0, 0.782767708230543, 0.169778981000526], [0.0, 0.063622800882687, 0.0, 0.0, 0.744623202072, 0.191753997045313], [0.0, 0.079861006225339, 0.0, 0.0, 0.848335693805222, 0.07180329996944], [0.0, 0.094895019567719, 0.0, 0.0, 0.816278487508942, 0.088826492923338], [0.0, 0.079350085252631, 0.0, 0.0, 0.716439280242307, 0.204210634505062], [0.0, 0.251113973760204, 0.0, 0.0, 0.687722402778839, 0.061163623460958]], [[0.0, 0.007329222819671, 0.0, 0.0, 0.714004845709576, 0.278665931470753], [0.0, 0.074321153037322, 0.0, 0.0, 0.840233280032164, 0.085445566930514], [0.0, 0.095769159218169, 0.0, 0.0, 0.844473429716057, 0.059757411065774], [0.0, 0.271157671539991, 0.0, 0.0, 0.551865128739371, 0.176977199720638], [0.0, 0.11164044591619, 0.0, 0.0, 0.820933301543833, 0.067426252539977], [0.0, 0.149528209624495, 0.0, 0.0, 0.827616085379696, 0.022855704995809], [0.0, 0.055526776908742, 0.0, 0.0, 0.899705755003246, 0.044767468088012], [0.0, 0.085975319545298, 0.0, 0.0, 0.871375939474329, 0.042648740980373]], [[0.0, 0.166265725110158, 0.0, 0.009603001375937, 0.714348950339834, 0.109782323174071], [0.0, 0.185194055266724, 0.0, 0.013654066786361, 0.72372527619892, 0.077426601747995], [0.0, 0.167504819014703, 0.0, 0.030913401913113, 0.716970724475313, 0.084611054596871], [0.0, 0.225406041516454, 0.0, 0.051415184294261, 0.533928353880298, 0.189250420308987], [0.0, 0.173490654867616, 0.0, 0.072431816087115, 0.676753964364231, 0.077323564681039], [0.0, 0.199478208823719, 0.0, 0.011498857206885, 0.71900032050667, 0.070022613462725], [0.0, 0.218776251930951, 0.0, 0.149191166034076, 0.549203798102488, 0.082828783932485], [0.0, 0.220104441685384, 0.0, 0.078106986163208, 0.63018115782132, 0.071607414330087]], [[0.0, 0.204224841510389, 0.0, 0.0, 0.53518245608186, 0.26059270240775], [0.0, 0.187836916801153, 0.0, 0.0, 0.582554240683255, 0.229608842515593], [0.0, 0.219274971853503, 0.0, 0.0, 0.484283369671564, 0.296441658474933], [0.0, 0.21780102222029, 0.0, 0.0, 0.571953188772472, 0.210245789007239], [0.0, 0.207680825352612, 0.0, 0.0, 0.462218393639979, 0.330100781007409], [0.0, 0.308143261532242, 0.0, 0.0, 0.503196595951969, 0.188660142515789], [0.0, 0.417899059839618, 0.0, 0.0, 0.330723199969429, 0.251377740190953], [0.0, 0.212889357741645, 0.0, 0.0, 0.5227323668902, 0.264378275368155]], [[0.0, 0.17775088659609, 0.0, 0.019520626024238, 0.589608276386338, 0.213120210993334], [0.0, 0.166955107868886, 0.0, 0.023791252535274, 0.714188657774528, 0.095064981821312], [0.0, 0.138087469652555, 0.0, 0.021913680887627, 0.708391986638871, 0.131606862820948], [0.0, 0.105107968891549, 0.0, 0.027483420870362, 0.688610081752723, 0.178798528485365], [0.0, 0.157230575350871, 0.0, 0.043867665386056, 0.683405450508982, 0.115496308754091], [0.0, 0.1742395171278, 0.0, 0.039560350709526, 0.643893636007486, 0.142306496155188], [0.0, 0.267363809377621, 0.0, 0.034527147493816, 0.675548319555531, 0.022560723573032], [0.0, 0.145452078979621, 0.0, 0.032373428507599, 0.754232400445802, 0.067942092066978]], [[0.0, 0.0, 0.0, 0.0, 1.0, 0.0], [0.0, 0.0, 0.0, 0.0, 1.0, 0.0], [0.0, 0.0, 0.0, 0.0, 1.0, 0.0], [0.0, 0.0, 0.0, 0.0, 1.0, 0.0], [0.0, 0.0, 0.0, 0.0, 1.0, 0.0], [0.0, 0.0, 0.0, 0.0, 1.0, 0.0], [0.0, 0.0, 0.0, 0.0, 1.0, 0.0], [0.0, 0.0, 0.0, 0.0, 1.0, 0.0]], [[0.0, 0.100638377766443, 0.0, 0.0, 0.75673190993114, 0.142629712302416], [0.0, 0.082073523022519, 0.0, 0.0, 0.757528584293364, 0.160397892684116], [0.0, 0.121787242428756, 0.0, 0.0, 0.764435159144806, 0.113777598426438], [0.0, 0.344348431522006, 0.0, 0.0, 0.491722041535116, 0.163929526942878], [0.0, 0.119348497634598, 0.0, 0.0, 0.766373813422912, 0.11427768894249], [0.0, 0.190742537443503, 0.0, 0.0, 0.714842120529196, 0.0944153420273], [0.0, 0.136793829012639, 0.0, 0.0, 0.749833041412949, 0.113373129574412], [0.0, 0.102887807273121, 0.0, 0.0, 0.762301024843035, 0.134811167883844]], [[0.0, 0.0, 0.0, 0.0, 1.0, 0.0], [0.0, 0.0, 0.0, 0.0, 1.0, 0.0], [0.0, 0.0, 0.0, 0.0, 1.0, 0.0], [0.0, 0.0, 0.0, 0.0, 1.0, 0.0], [0.0, 0.0, 0.0, 0.0, 1.0, 0.0], [0.0, 0.0, 0.0, 0.0, 1.0, 0.0], [0.0, 0.0, 0.0, 0.0, 1.0, 0.0], [0.0, 0.0, 0.0, 0.0, 1.0, 0.0]], [[0.0, 0.0, 0.0, 0.0, 0.848196675310365, 0.151803324689635], [0.0, 0.0, 0.0, 0.0, 0.746553635031256, 0.253446364968744], [0.0, 0.0, 0.0, 0.0, 0.843777160624196, 0.156222839375804], [0.0, 0.0, 0.0, 0.0, 0.767997442803969, 0.232002557196031], [0.0, 0.0, 0.0, 0.0, 0.156420150247896, 0.843579849752104], [0.0, 0.0, 0.0, 0.0, 0.766705966984472, 0.233294033015529], [0.0, 0.0, 0.0, 0.0, 0.84052480840599, 0.15947519159401], [0.0, 0.0, 0.0, 0.0, 0.640351634768688, 0.359648365231312]], [[0.0, 0.0, 0.0, 0.0, 0.254466904950674, 0.745533095049326], [0.0, 0.0, 0.0, 0.0, 0.81187149379441, 0.18812850620559], [0.0, 0.0, 0.0, 0.0, 0.798959561340611, 0.201040438659389], [0.0, 0.0, 0.0, 0.0, 0.844097514725992, 0.155902485274008], [0.0, 0.0, 0.0, 0.0, 0.844792105297313, 0.155207894702687], [0.0, 0.0, 0.0, 0.0, 0.843256772397037, 0.156743227602963], [0.0, 0.0, 0.0, 0.0, 0.832518910033592, 0.167481089966408], [0.0, 0.0, 0.0, 0.0, 0.929216193301834, 0.070783806698166]], [[0.013964961311725, 0.159341627087538, 0.017057239894118, 0.0, 0.740411206819926, 0.069224964886692], [0.009955588510946, 0.178799449124326, 0.006913333683558, 0.0, 0.734244122277022, 0.070087506404147], [0.029918571049175, 0.181747774308723, 0.007302540917266, 0.0, 0.722240872730683, 0.058790240994153], [0.009399748516924, 0.22581366916589, 0.004192430736513, 0.0, 0.562747451941689, 0.197846699638985], [0.005056383544537, 0.195356565404012, 0.004851275802087, 0.0, 0.712424243409068, 0.082311531840295], [0.005736966870732, 0.196490517014285, 0.012602003731861, 0.0, 0.711144007613973, 0.074026504769149], [0.024098954875747, 0.204534219969777, 0.003758886453504, 0.0, 0.694377858748816, 0.073230079952157], [0.018684353850344, 0.248783017619736, 0.020802897309444, 0.0, 0.653461562781157, 0.058268168439319]], [[0.0, 0.222749308500934, 0.022955387216702, 0.0, 0.677480279888242, 0.076815024394121], [0.0, 0.185746262631042, 0.011796991018673, 0.0, 0.695122793637459, 0.107333952712826], [0.0, 0.195006109354097, 0.017684910377057, 0.0, 0.661789408717265, 0.125519571551581], [0.0, 0.206181695135523, 0.01264914665738, 0.0, 0.580913636153803, 0.200255522053293], [0.0, 0.178576988979833, 0.005490986330751, 0.0, 0.737868204518894, 0.078063820170523], [0.0, 0.153926676150097, 0.021074950511741, 0.0, 0.709426621294485, 0.115571752043676], [0.0, 0.167491854308286, 0.086841455061385, 0.0, 0.631849469276223, 0.113817221354106], [0.0, 0.177900923617032, 0.007348174313613, 0.0, 0.668377728326554, 0.146373173742801]], [[0.0, 0.056779382124171, 0.032025027949729, 0.0, 0.523320376715564, 0.387875213210536], [0.0, 0.200160387223478, 0.070327941026118, 0.0, 0.660870691280041, 0.068640980470362], [0.0, 0.285212542477563, 0.048676801791479, 0.0, 0.628554924932805, 0.037555730798153], [0.0, 0.179619483613261, 0.179867944885328, 0.0, 0.514600949853896, 0.125911621647515], [0.0, 0.329516239797852, 0.074276818586636, 0.0, 0.549632299825578, 0.046574641789933], [0.0, 0.296593858273144, 0.03885500852707, 0.0, 0.649524940506833, 0.015026192692953], [0.0, 0.275711067568951, 0.03984815964172, 0.0, 0.602649873520226, 0.081790899269104], [0.0, 0.367967873650019, 0.076787822565788, 0.0, 0.490618621864533, 0.06462568191966]], [[0.0, 0.0, 0.0, 0.0, 0.724367333708138, 0.275632666291862], [0.0, 0.0, 0.0, 0.0, 0.699487990381248, 0.300512009618752], [0.0, 0.0, 0.0, 0.0, 0.727029358708444, 0.272970641291556], [0.0, 0.0, 0.0, 0.0, 0.565092603356048, 0.434907396643952], [0.0, 0.0, 0.0, 0.0, 0.775238277018569, 0.224761722981431], [0.0, 0.0, 0.0, 0.0, 0.783539830113025, 0.216460169886975], [0.0, 0.0, 0.0, 0.0, 0.773665179447942, 0.226334820552058], [0.0, 0.0, 0.0, 0.0, 0.740194102341278, 0.259805897658722]], [[0.178149160286793, 0.182546943534834, 0.0, 0.0, 0.536234433673166, 0.103069462505207], [0.194621662210281, 0.158106475536261, 0.0, 0.0, 0.560677434517141, 0.086594427736317], [0.226907617991858, 0.193441969126136, 0.0, 0.0, 0.495107191764372, 0.084543221117634], [0.224325809788885, 0.263840858669115, 0.0, 0.0, 0.391022254566488, 0.120811076975512], [0.131761326716508, 0.192266055364556, 0.0, 0.0, 0.598115558761424, 0.077857059157512], [0.153199744516234, 0.188818879262056, 0.0, 0.0, 0.57665237276983, 0.081329003451881], [0.170359800265819, 0.22933712290843, 0.0, 0.0, 0.496836575342903, 0.103466501482847], [0.18291587989043, 0.200213540654866, 0.0, 0.0, 0.610177223504894, 0.006693355949811]], [[0.0, 0.0, 0.0, 0.0, 1.0, 0.0], [0.0, 0.0, 0.0, 0.0, 1.0, 0.0], [0.0, 0.0, 0.0, 0.0, 1.0, 0.0], [0.0, 0.0, 0.0, 0.0, 1.0, 0.0], [0.0, 0.0, 0.0, 0.0, 1.0, 0.0], [0.0, 0.0, 0.0, 0.0, 1.0, 0.0], [0.0, 0.0, 0.0, 0.0, 1.0, 0.0], [0.0, 0.0, 0.0, 0.0, 1.0, 0.0]], [[0.0, 0.0, 0.0, 0.0, 0.500463947534949, 0.499536052465051], [0.0, 0.0, 0.0, 0.0, 0.81844472626916, 0.18155527373084], [0.0, 0.0, 0.0, 0.0, 0.821895174721853, 0.178104825278147], [0.0, 0.0, 0.0, 0.0, 0.857770754266247, 0.142229245733753], [0.0, 0.0, 0.0, 0.0, 0.832008142535837, 0.167991857464163], [0.0, 0.0, 0.0, 0.0, 0.700598721002024, 0.299401278997976], [0.0, 0.0, 0.0, 0.0, 0.647984446471275, 0.352015553528725], [0.0, 0.0, 0.0, 0.0, 0.567995692278049, 0.432004307721951]], [[0.0, 0.0, 0.0, 0.0, 1.0, 0.0], [0.0, 0.0, 0.0, 0.0, 1.0, 0.0], [0.0, 0.0, 0.0, 0.0, 1.0, 0.0], [0.0, 0.0, 0.0, 0.0, 1.0, 0.0], [0.0, 0.0, 0.0, 0.0, 1.0, 0.0], [0.0, 0.0, 0.0, 0.0, 1.0, 0.0], [0.0, 0.0, 0.0, 0.0, 1.0, 0.0], [0.0, 0.0, 0.0, 0.0, 1.0, 0.0]], [[0.017915768708503, 0.030336458545476, 0.016148715181944, 0.1776402727365, 0.679840194461697, 0.078118590365882], [0.046046844410727, 0.057361825273841, 0.011689212927705, 0.054050928526389, 0.773093413644351, 0.057757775216986], [0.023148875652697, 0.022856817043011, 0.024437806266477, 0.357245405779475, 0.504101000676214, 0.068210094582127], [0.038021080129539, 0.066885495013234, 0.011370521609115, 0.15366219239742, 0.624149785274342, 0.105910925576351], [0.017192964503993, 0.049724332469574, 0.028080365487583, 0.239445648711769, 0.581991030425013, 0.083565658402068], [0.018699057914718, 0.043474801997391, 0.018025506106144, 0.386336798901296, 0.426634481489803, 0.106829353590647], [0.026494205520736, 0.037200471991968, 0.023435919280899, 0.09376733475964, 0.723403030197575, 0.095699038249181], [0.017098291895597, 0.077030732184609, 0.03632525733797, 0.036810688358995, 0.730046790808236, 0.102688239414593]], [[0.0, 0.364101915882265, 0.0, 0.0, 0.635898084117735, 0.0], [0.0, 0.346514829802173, 0.0, 0.0, 0.653485170197827, 0.0], [0.0, 0.675921322010113, 0.0, 0.0, 0.324078677989887, 0.0], [0.0, 0.631039619338242, 0.0, 0.0, 0.368960380661758, 0.0], [0.0, 0.363668083203358, 0.0, 0.0, 0.636331916796642, 0.0], [0.0, 0.342121452351422, 0.0, 0.0, 0.657878547648578, 0.0], [0.0, 0.599586682228761, 0.0, 0.0, 0.400413317771239, 0.0], [0.0, 0.579845559279914, 0.0, 0.0, 0.420154440720086, 0.0]], [[0.0, 0.166071802459159, 0.0, 0.0, 0.451151085531158, 0.382777112009682], [0.0, 0.113812003000938, 0.0, 0.0, 0.605635837604694, 0.280552159394368], [0.0, 0.145533001819424, 0.0, 0.0, 0.564350316397382, 0.290116681783195], [0.0, 0.277987348831578, 0.0, 0.0, 0.056624356206787, 0.665388294961636], [0.0, 0.146602654826642, 0.0, 0.0, 0.462678801126522, 0.390718544046836], [0.0, 0.136362456632858, 0.0, 0.0, 0.445700100309541, 0.417937443057601], [0.0, 0.130458301350916, 0.0, 0.0, 0.502615944625171, 0.366925754023913], [0.0, 0.187696868354323, 0.0, 0.0, 0.411791334085114, 0.400511797560563]], [[0.0, 0.977103381510576, 0.0, 0.0, 0.022896618489424, 0.0], [0.0, 0.98111141469349, 0.0, 0.0, 0.01888858530651, 0.0], [0.0, 0.980356544988821, 0.0, 0.0, 0.019643455011179, 0.0], [0.0, 0.925526309253921, 0.0, 0.0, 0.074473690746079, 0.0], [0.0, 0.966932500261225, 0.0, 0.0, 0.033067499738775, 0.0], [0.0, 0.96431259651965, 0.0, 0.0, 0.03568740348035, 0.0], [0.0, 0.968194623863896, 0.0, 0.0, 0.031805376136104, 0.0], [0.0, 0.96422355451054, 0.0, 0.0, 0.03577644548946, 0.0]], [[0.0, 0.0, 1.0, 0.0, 0.0, 0.0], [0.0, 0.0, 1.0, 0.0, 0.0, 0.0], [0.0, 0.0, 1.0, 0.0, 0.0, 0.0], [0.0, 0.0, 1.0, 0.0, 0.0, 0.0], [0.0, 0.0, 1.0, 0.0, 0.0, 0.0], [0.0, 0.0, 1.0, 0.0, 0.0, 0.0], [0.0, 0.0, 1.0, 0.0, 0.0, 0.0], [0.0, 0.0, 1.0, 0.0, 0.0, 0.0]], [[0.0, 0.0, 0.0, 1.0, 0.0, 0.0], [0.0, 0.0, 0.0, 1.0, 0.0, 0.0], [0.0, 0.0, 0.0, 1.0, 0.0, 0.0], [0.0, 0.0, 0.0, 1.0, 0.0, 0.0], [0.0, 0.0, 0.0, 1.0, 0.0, 0.0], [0.0, 0.0, 0.0, 1.0, 0.0, 0.0], [0.0, 0.0, 0.0, 1.0, 0.0, 0.0], [0.0, 0.0, 0.0, 1.0, 0.0, 0.0]], [[0.0, 0.784057856782838, 0.0, 0.0, 0.215942143217162, 0.0], [0.0, 0.85079999844214, 0.0, 0.0, 0.14920000155786, 0.0], [0.0, 0.89023155059367, 0.0, 0.0, 0.10976844940633, 0.0], [0.0, 0.816723431876721, 0.0, 0.0, 0.183276568123279, 0.0], [0.0, 0.957098005573809, 0.0, 0.0, 0.042901994426191, 0.0], [0.0, 0.968924486354516, 0.0, 0.0, 0.031075513645484, 0.0], [0.0, 0.966136358802016, 0.0, 0.0, 0.033863641197984, 0.0], [0.0, 0.971898990718878, 0.0, 0.0, 0.028101009281121, 0.0]], [[0.0, 1.0, 0.0, 0.0, 0.0, 0.0], [0.0, 1.0, 0.0, 0.0, 0.0, 0.0], [0.0, 1.0, 0.0, 0.0, 0.0, 0.0], [0.0, 1.0, 0.0, 0.0, 0.0, 0.0], [0.0, 1.0, 0.0, 0.0, 0.0, 0.0], [0.0, 1.0, 0.0, 0.0, 0.0, 0.0], [0.0, 1.0, 0.0, 0.0, 0.0, 0.0], [0.0, 1.0, 0.0, 0.0, 0.0, 0.0]], [[0.0, 0.620782717376892, 0.0, 0.0, 0.266111565601533, 0.113105717021576], [0.0, 0.60297201236711, 0.0, 0.0, 0.317863005770061, 0.079164981862829], [0.0, 0.746197614850477, 0.0, 0.0, 0.137022167204412, 0.11678021794511], [0.0, 0.400158288990486, 0.0, 0.0, 0.473310938471526, 0.126530772537988], [0.0, 0.750398854435201, 0.0, 0.0, 0.12214787670093, 0.127453268863869], [0.0, 0.696389972555188, 0.0, 0.0, 0.214025918826098, 0.089584108618714], [0.0, 0.700844231380176, 0.0, 0.0, 0.164815388277761, 0.134340380342064], [0.0, 0.593550307939268, 0.0, 0.0, 0.212834064365587, 0.193615627695145]], [[0.527544542735077, 0.369336442758632, 0.05175467784561, 0.025571813487967, 0.009961364750488, 0.015831158422225], [0.499019332948214, 0.372270518781276, 0.041187212916066, 0.046011866589413, 0.013771831783239, 0.027739236981791], [0.519378863790475, 0.360046435578499, 0.058595362970259, 0.02337184488305, 0.012344290421349, 0.026263202356368], [0.406038325809586, 0.32012798703076, 0.123272846433619, 0.110433319294617, 0.03080883381689, 0.009318687614528], [0.545774821165963, 0.327479386726272, 0.040003386405402, 0.025856684099202, 0.022506847636518, 0.038378873966642], [0.531962672534815, 0.341690258224427, 0.05721298517749, 0.013097481381941, 0.019654310204063, 0.036382292477264], [0.594452440572371, 0.28422211061244, 0.035971409874818, 0.028835001071942, 0.01772050374149, 0.03879853412694], [0.567388223640624, 0.298288001531367, 0.038377281020534, 0.040686681682276, 0.017495593092783, 0.037764219032416]], [[0.0, 0.341106968167057, 0.0, 0.0, 0.606452506370844, 0.052440525462099], [0.0, 0.30524580351008, 0.0, 0.0, 0.611410653793133, 0.083343542696787], [0.0, 0.307894303121706, 0.0, 0.0, 0.608786481774343, 0.083319215103951], [0.0, 0.196721318165135, 0.0, 0.0, 0.62691579869498, 0.176362883139884], [0.0, 0.297981218656631, 0.0, 0.0, 0.644397243391436, 0.057621537951933], [0.0, 0.350936465792404, 0.0, 0.0, 0.630431077845817, 0.018632456361779], [0.0, 0.410788437852644, 0.0, 0.0, 0.56880289422189, 0.020408667925466], [0.0, 0.123081992395276, 0.0, 0.0, 0.858590578973582, 0.018327428631142]], [[0.090872444448033, 0.2397017252257, 0.208320264107064, 0.260596986814027, 0.125980586488506, 0.07452799291667], [0.052354190587225, 0.25886478765875, 0.183719762613641, 0.289919665216204, 0.141370260157877, 0.073771333766303], [0.048701849857146, 0.250239146443143, 0.191549162344159, 0.291191062716419, 0.123436260973138, 0.094882517665995], [0.067532452254614, 0.298256328757735, 0.041937637630817, 0.287783422842699, 0.190669704361234, 0.1138204541529], [0.07292691615814, 0.345935673250896, 0.132852962927472, 0.260881382872215, 0.118801001945742, 0.068602062845535], [0.04268398438396, 0.295175229308586, 0.178367959801947, 0.29083560666231, 0.125018774663971, 0.067918445179225], [0.027805828425222, 0.370316862713401, 0.15633795541085, 0.255053891945634, 0.096662648902657, 0.093822812602236], [0.098150414731898, 0.284814237953252, 0.13708507701381, 0.284254358226834, 0.101282285029393, 0.094413627044813]], [[0.0, 0.0, 0.927283934815417, 0.009378607288514, 0.03163487434332, 0.031702583552749], [0.0, 0.0, 0.886553265429845, 0.019882460680572, 0.049645290567618, 0.043918983321965], [0.0, 0.0, 0.786702616217894, 0.073439002146846, 0.068736395343651, 0.071121986291609], [0.0, 0.0, 0.78216142687703, 0.103621643421941, 0.059711251413436, 0.054505678287592], [0.0, 0.0, 0.804378311745074, 0.107078223806539, 0.057209297066833, 0.031334167381554], [0.0, 0.0, 0.899436171242662, 0.01333585292507, 0.043766216117223, 0.043461759715045], [0.0, 0.0, 0.812726950145545, 0.019625469526109, 0.085698593092987, 0.081948987235359], [0.0, 0.0, 0.870264903396732, 0.043578806642475, 0.031935679347648, 0.054220610613146]], [[0.0, 0.0, 0.068553616025911, 0.397737560918012, 0.315301263552862, 0.218407559503215], [0.0, 0.0, 0.095099782187645, 0.420743575288447, 0.239971945163013, 0.244184697360895], [0.0, 0.0, 0.114358605398081, 0.379659042942638, 0.367133044188893, 0.138849307470388], [0.0, 0.0, 0.02293865950565, 0.347529864796542, 0.422042650268202, 0.207488825429606], [0.0, 0.0, 0.113578610782547, 0.398425382706132, 0.300902153312228, 0.187093853199092], [0.0, 0.0, 0.118871221943421, 0.401424468860311, 0.26477308752706, 0.214931221669208], [0.0, 0.0, 0.114035709796684, 0.421484883184153, 0.341552717067371, 0.122926689951793], [0.0, 0.0, 0.117321437674008, 0.435235865170909, 0.363022401013368, 0.084420296141715]], [[0.011180160543265, 0.016954944065814, 0.077059120220987, 0.618478931264673, 0.076393760220828, 0.199933083684433], [0.019947667391128, 0.039703348671612, 0.116284132491919, 0.523810259796284, 0.080046471693981, 0.220208119955076], [0.020957867194503, 0.013543712995439, 0.052796231509683, 0.614236626451462, 0.080609567223101, 0.217855994625812], [0.047082847740298, 0.115182575590527, 0.016827112245572, 0.753275087797914, 0.038491228632036, 0.029141147993654], [0.022927009982613, 0.025111389474454, 0.122727094955687, 0.58499438765361, 0.072480575406679, 0.171759542526958], [0.019662955941292, 0.017286017285654, 0.110673000134113, 0.59517956110515, 0.069851686523945, 0.187346779009847], [0.014031330766713, 0.026019654839204, 0.112923506987954, 0.510871310574868, 0.081659435489887, 0.254494761341374], [0.013311466316894, 0.019309258302038, 0.099979206662339, 0.538215822620003, 0.071594591189786, 0.257589654908941]], [[0.120280808285505, 0.42065011186749, 0.065388365131215, 0.030282981720435, 0.314003658433715, 0.049394074561641], [0.06635825660028, 0.479739988144628, 0.094902295493925, 0.032514059736048, 0.277982541559719, 0.048502858465401], [0.100003388891937, 0.330049366865413, 0.044434452603191, 0.013923347545818, 0.340351045287139, 0.171238398806502], [0.085097101451224, 0.360108540928018, 0.01186260117704, 0.018327509611786, 0.363988557326009, 0.160615689505922], [0.095463691625536, 0.414572828023131, 0.117346944911968, 0.013382917099161, 0.265511206087037, 0.093722412253167], [0.085836497864277, 0.444258318542263, 0.076247588784841, 0.055338420074068, 0.247693124109827, 0.090626050624723], [0.075969051329212, 0.364328930510353, 0.061816045953971, 0.06335623592315, 0.349626461801478, 0.084903274481836], [0.170945773634834, 0.29414284532743, 0.030485836228042, 0.010072211688551, 0.322481492385909, 0.171871840735234]], [[0.0, 0.0, 0.0, 1.0, 0.0, 0.0], [0.0, 0.0, 0.0, 1.0, 0.0, 0.0], [0.0, 0.0, 0.0, 1.0, 0.0, 0.0], [0.0, 0.0, 0.0, 1.0, 0.0, 0.0], [0.0, 0.0, 0.0, 1.0, 0.0, 0.0], [0.0, 0.0, 0.0, 1.0, 0.0, 0.0], [0.0, 0.0, 0.0, 1.0, 0.0, 0.0], [0.0, 0.0, 0.0, 1.0, 0.0, 0.0]], [[0.257183417745352, 0.603302472909083, 0.027929568810554, 0.057271362295889, 0.038901439754729, 0.015411738484393], [0.26678826725734, 0.626096250534757, 0.030104778577513, 0.030795451848071, 0.019503317366621, 0.026711934415698], [0.221788272551483, 0.6294041331268, 0.034503374501224, 0.061620351730637, 0.028877707121203, 0.023806160968652], [0.218450985989459, 0.522214956397307, 0.036829124765118, 0.086910478139344, 0.10199518857562, 0.033599266133152], [0.277899701076085, 0.615482523686474, 0.02423802567001, 0.047044371557334, 0.017480174871114, 0.017855203138983], [0.263518497275774, 0.618907503587775, 0.028278614117432, 0.062188331395887, 0.015668576196441, 0.01143847742669], [0.321030152586261, 0.569431395525588, 0.02663434150759, 0.063826040108293, 0.01189458669594, 0.007183483576328], [0.281716845422304, 0.596642423816365, 0.031260550575129, 0.064704381024243, 0.010093155236068, 0.015582643925892]], [[0.514381851380804, 0.133514594509244, 0.0, 0.103126079543161, 0.041641723657922, 0.207335750908869], [0.724039255489994, 0.125921991122086, 0.0, 0.099410287929028, 0.026421176392025, 0.024207289066867], [0.678480045209782, 0.141068790307426, 0.0, 0.112954894419646, 0.043012594601705, 0.024483675461441], [0.543377671603454, 0.214461459052343, 0.0, 0.216738266648175, 0.014896786491795, 0.010525816204233], [0.787370622369456, 0.046114608822277, 0.0, 0.068139509388143, 0.074354655224829, 0.024020604195296], [0.715453825564306, 0.084835708658855, 0.0, 0.059483743979245, 0.09914144560423, 0.041085276193363], [0.723647852143988, 0.116880658485855, 0.0, 0.055021253820548, 0.09696069877644, 0.00748953677317], [0.723060541267448, 0.083257837829843, 0.0, 0.060507778276585, 0.100628867923876, 0.032544974702248]], [[0.241643372847305, 0.63731055250317, 0.013745518647245, 0.004788523854294, 0.045312853776554, 0.057199178371433], [0.266601900085307, 0.611273278848343, 0.012114956356055, 0.007157585120697, 0.041011188331937, 0.06184109125766], [0.195488735193188, 0.672831754827531, 0.021361953457401, 0.01982929273957, 0.039885214902746, 0.050603048879564], [0.151359197125751, 0.621092648311898, 0.026751700595783, 0.030879381492607, 0.1153965186954, 0.054520553778561], [0.211552457955366, 0.654403551522024, 0.014137696661383, 0.006327585505272, 0.041081573849202, 0.072497134506753], [0.227934093386272, 0.626030081807257, 0.013085593844947, 0.00677810512534, 0.045034641212745, 0.081137484623438], [0.286971198442854, 0.604011668222356, 0.014962757699334, 0.012870156480348, 0.025308971741576, 0.055875247413532], [0.222483700509153, 0.667147242444788, 0.013559980378061, 0.007937691130951, 0.029986855197775, 0.058884530339272]], [[0.0, 0.883746455511782, 0.0, 0.0, 0.116253544488218, 0.0], [0.0, 0.893539340456389, 0.0, 0.0, 0.106460659543611, 0.0], [0.0, 0.899090245985041, 0.0, 0.0, 0.100909754014959, 0.0], [0.0, 0.793373858260725, 0.0, 0.0, 0.206626141739275, 0.0], [0.0, 0.79530795321565, 0.0, 0.0, 0.20469204678435, 0.0], [0.0, 0.928071566006082, 0.0, 0.0, 0.071928433993918, 0.0], [0.0, 0.953752187887515, 0.0, 0.0, 0.046247812112485, 0.0], [0.0, 0.96045484989481, 0.0, 0.0, 0.039545150105189, 0.0]], [[0.0, 0.0, 0.0, 0.565023114674183, 0.388033513096009, 0.046943372229808], [0.0, 0.0, 0.0, 0.558809056461574, 0.414469557966266, 0.02672138557216], [0.0, 0.0, 0.0, 0.542656247926902, 0.416951097277568, 0.040392654795529], [0.0, 0.0, 0.0, 0.5530166342793, 0.369111279825552, 0.077872085895149], [0.0, 0.0, 0.0, 0.55725801165846, 0.425437818051197, 0.017304170290344], [0.0, 0.0, 0.0, 0.543863769653034, 0.401124746173177, 0.055011484173789], [0.0, 0.0, 0.0, 0.607035682857977, 0.358585135140554, 0.034379182001469], [0.0, 0.0, 0.0, 0.53211060673903, 0.407017563768608, 0.060871829492361]], [[0.145261558309574, 0.396879031547503, 0.019821480265395, 0.257868096199558, 0.138068284884715, 0.042101548793255], [0.073018795921733, 0.603551292992774, 0.018687281476465, 0.092583619111617, 0.182708093626894, 0.029450916870516], [0.156711780923414, 0.385646051459492, 0.008638574347648, 0.274204519388628, 0.115876578323912, 0.058922495556906], [0.139529964960342, 0.346451053537742, 0.013606712283096, 0.273406034037565, 0.173691969449618, 0.053314265731636], [0.075638829095718, 0.318932930227398, 0.01644355107138, 0.289382081944037, 0.181560621937811, 0.118041985723656], [0.104346964730919, 0.514992130053159, 0.067944371839454, 0.19723425221441, 0.11031293639479, 0.005169344767268], [0.138870179780582, 0.069837819775872, 0.016579448078703, 0.468862938870033, 0.214145995037353, 0.091703618457457], [0.169305803439904, 0.459341214834489, 0.015408925484636, 0.116470551311381, 0.149259203918881, 0.09021430101071]], [[0.0, 0.0, 0.0, 0.830186782034995, 0.117077916896451, 0.052735301068553], [0.0, 0.0, 0.0, 0.851975071998108, 0.114562160796994, 0.033462767204898], [0.0, 0.0, 0.0, 0.808356216727867, 0.157444267754276, 0.034199515517857], [0.0, 0.0, 0.0, 0.706521696920655, 0.19698775812527, 0.096490544954075], [0.0, 0.0, 0.0, 0.934544122064902, 0.045183971181058, 0.02027190675404], [0.0, 0.0, 0.0, 0.94145125447197, 0.043221888613231, 0.015326856914799], [0.0, 0.0, 0.0, 0.816534620200739, 0.162029056784053, 0.021436323015207], [0.0, 0.0, 0.0, 0.7678008077323, 0.209203930627552, 0.022995261640147]], [[0.0, 0.508708066185636, 0.219783880616803, 0.0, 0.190879787238665, 0.080628265958896], [0.0, 0.473677842366771, 0.203161737477307, 0.0, 0.220355843825322, 0.1028045763306], [0.0, 0.514406032566432, 0.198401919227614, 0.0, 0.181490464565334, 0.10570158364062], [0.0, 0.44177176243935, 0.263304342719627, 0.0, 0.184510545738285, 0.110413349102737], [0.0, 0.565284406489456, 0.169892893920912, 0.0, 0.163755328340869, 0.101067371248763], [0.0, 0.512320414510005, 0.245934255893625, 0.0, 0.158227260653878, 0.083518068942491], [0.0, 0.441017700406746, 0.19100415471353, 0.0, 0.164839266612161, 0.203138878267563], [0.0, 0.556081791082393, 0.151730426353536, 0.0, 0.186576751143935, 0.105611031420135]], [[1.0, 0.0, 0.0, 0.0, 0.0, 0.0], [1.0, 0.0, 0.0, 0.0, 0.0, 0.0], [1.0, 0.0, 0.0, 0.0, 0.0, 0.0], [1.0, 0.0, 0.0, 0.0, 0.0, 0.0], [1.0, 0.0, 0.0, 0.0, 0.0, 0.0], [1.0, 0.0, 0.0, 0.0, 0.0, 0.0], [1.0, 0.0, 0.0, 0.0, 0.0, 0.0], [1.0, 0.0, 0.0, 0.0, 0.0, 0.0]], [[1.0, 0.0, 0.0, 0.0, 0.0, 0.0], [1.0, 0.0, 0.0, 0.0, 0.0, 0.0], [1.0, 0.0, 0.0, 0.0, 0.0, 0.0], [1.0, 0.0, 0.0, 0.0, 0.0, 0.0], [1.0, 0.0, 0.0, 0.0, 0.0, 0.0], [1.0, 0.0, 0.0, 0.0, 0.0, 0.0], [1.0, 0.0, 0.0, 0.0, 0.0, 0.0], [1.0, 0.0, 0.0, 0.0, 0.0, 0.0]], [[0.555836702666861, 0.385884175068024, 0.030784814081497, 0.0, 0.0, 0.027494308183618], [0.600611844415807, 0.334254078978855, 0.030206452699561, 0.0, 0.0, 0.034927623905778], [0.497165631005171, 0.405069108650089, 0.050076686741806, 0.0, 0.0, 0.047688573602934], [0.34774972610553, 0.406471409300698, 0.224655599072072, 0.0, 0.0, 0.021123265521701], [0.674181311134862, 0.231428489494474, 0.043876778052973, 0.0, 0.0, 0.05051342131769], [0.521357078965862, 0.360935575001464, 0.053200933184776, 0.0, 0.0, 0.064506412847898], [0.426599920938329, 0.378637231421048, 0.096474331584478, 0.0, 0.0, 0.098288516056144], [0.716210004206611, 0.19449203321588, 0.0449381550558, 0.0, 0.0, 0.044359807521708]], [[0.234289438814511, 0.606277083971758, 0.0, 0.0, 0.159433477213731, 0.0], [0.213680515858272, 0.681228103760304, 0.0, 0.0, 0.105091380381424, 0.0], [0.223297053180956, 0.617006424892612, 0.0, 0.0, 0.159696521926431, 0.0], [0.266622732225078, 0.521342928590189, 0.0, 0.0, 0.212034339184733, 0.0], [0.22642108493965, 0.715095439235532, 0.0, 0.0, 0.058483475824817, 0.0], [0.254634847560184, 0.649693494818179, 0.0, 0.0, 0.095671657621637, 0.0], [0.246378077812443, 0.625579026058054, 0.0, 0.0, 0.128042896129503, 0.0], [0.305969991282722, 0.609702327833332, 0.0, 0.0, 0.084327680883946, 0.0]], [[0.519924408662514, 0.480075591337486, 0.0, 0.0, 0.0, 0.0], [0.471749005803172, 0.528250994196828, 0.0, 0.0, 0.0, 0.0], [0.44925947482586, 0.55074052517414, 0.0, 0.0, 0.0, 0.0], [0.493071475706344, 0.506928524293656, 0.0, 0.0, 0.0, 0.0], [0.564939692803486, 0.435060307196514, 0.0, 0.0, 0.0, 0.0], [0.623615226752545, 0.376384773247455, 0.0, 0.0, 0.0, 0.0], [0.55116255721568, 0.44883744278432, 0.0, 0.0, 0.0, 0.0], [0.423996256625003, 0.576003743374997, 0.0, 0.0, 0.0, 0.0]], [[0.0, 0.019378591165713, 0.346925598180823, 0.500780895363908, 0.067780472307611, 0.065134442981946], [0.0, 0.020224533425792, 0.384111235858885, 0.468976592065398, 0.05779461917701, 0.068893019472914], [0.0, 0.020750702445422, 0.3924143419215, 0.464434253672217, 0.053824205723223, 0.068576496237638], [0.0, 0.052951295655608, 0.115638623487221, 0.65980221484905, 0.10907183424337, 0.062536031764752], [0.0, 0.005547869430722, 0.436395257824097, 0.492083272151118, 0.021297543389286, 0.044676057204778], [0.0, 0.031242400031329, 0.352473723480529, 0.491610898882108, 0.051859166366085, 0.072813811239949], [0.0, 0.005766984473948, 0.330336175286056, 0.521257699423289, 0.059165622311591, 0.083473518505116], [0.0, 0.037965403229163, 0.304961131280266, 0.538877830827755, 0.04981487353726, 0.068380761125556]], [[0.0, 0.0, 0.331468772478761, 0.668531227521239, 0.0, 0.0], [0.0, 0.0, 0.25510228964045, 0.74489771035955, 0.0, 0.0], [0.0, 0.0, 0.091436978084161, 0.908563021915839, 0.0, 0.0], [0.0, 0.0, 0.829019893104069, 0.170980106895931, 0.0, 0.0], [0.0, 0.0, 0.347645820102891, 0.652354179897109, 0.0, 0.0], [0.0, 0.0, 0.347826685334111, 0.652173314665889, 0.0, 0.0], [0.0, 0.0, 0.431820289995522, 0.568179710004478, 0.0, 0.0], [0.0, 0.0, 0.404579754317669, 0.595420245682331, 0.0, 0.0]], [[0.0, 0.009219399024685, 0.768857716656449, 0.187420933549082, 0.00851578006579, 0.025986170703993], [0.0, 0.011937964752214, 0.79313243015464, 0.174041503407095, 0.004425072566695, 0.016463029119357], [0.0, 0.013210942434133, 0.728596458953184, 0.223129706975378, 0.011335590041367, 0.023727301595938], [0.0, 0.034711761398783, 0.379104612500448, 0.518949279040228, 0.037495599611859, 0.029738747448682], [0.0, 0.013904587142001, 0.809030809066634, 0.14306790706815, 0.007936332298441, 0.026060364424773], [0.0, 0.032094576770256, 0.785279410703658, 0.156649381278272, 0.006278952642828, 0.019697678604986], [0.0, 0.017924279622711, 0.74766106896902, 0.20411257872905, 0.01100828081641, 0.019293791862808], [0.0, 0.013079713925619, 0.775006425799394, 0.181515944626417, 0.00631521714906, 0.024082698499511]], [[0.0, 1.0, 0.0, 0.0, 0.0, 0.0], [0.0, 1.0, 0.0, 0.0, 0.0, 0.0], [0.0, 1.0, 0.0, 0.0, 0.0, 0.0], [0.0, 1.0, 0.0, 0.0, 0.0, 0.0], [0.0, 1.0, 0.0, 0.0, 0.0, 0.0], [0.0, 1.0, 0.0, 0.0, 0.0, 0.0], [0.0, 1.0, 0.0, 0.0, 0.0, 0.0], [0.0, 1.0, 0.0, 0.0, 0.0, 0.0]], [[0.007681262329947, 0.094707882550971, 0.014830321116878, 0.057108875850933, 0.573894366073496, 0.251777292077776], [0.007769579645349, 0.105441124931435, 0.01679996028247, 0.020643485822569, 0.612397866781295, 0.236947982536881], [0.008721925267433, 0.109467582710733, 0.00662659399203, 0.040711695729084, 0.597110160985442, 0.237362041315278], [0.013162311959781, 0.126551709485814, 0.020669128656277, 0.018063229967462, 0.458698349342958, 0.362855270587709], [0.014580378677834, 0.145002762375487, 0.009556882720586, 0.042345490461771, 0.493616631608978, 0.294897854155345], [0.017057702735675, 0.157341287961962, 0.010129833864471, 0.018768753947883, 0.513126515682748, 0.28357590580726], [0.01180489498337, 0.110035845264314, 0.005851138071038, 0.016352059006531, 0.565883841435771, 0.290072221238976], [0.008066501438265, 0.10282390448714, 0.006426327612249, 0.013530561645431, 0.583908228166205, 0.285244476650711]], [[0.0, 0.018723526931278, 0.069738608078975, 0.707094733773672, 0.132024590315083, 0.072418540900992], [0.0, 0.074279129422201, 0.130729308782692, 0.647400110408541, 0.059009161835132, 0.088582289551433], [0.0, 0.077582884719071, 0.059828166875723, 0.6001735811776, 0.060671108886039, 0.201744258341567], [0.0, 0.149079817687578, 0.062685102341545, 0.527876089583906, 0.102963347940276, 0.157395642446695], [0.0, 0.094049918892083, 0.046420260847397, 0.551088325458532, 0.104103803160357, 0.204337691641632], [0.0, 0.10700565572782, 0.035951727545099, 0.564211421659018, 0.057615463728082, 0.235215731339981], [0.0, 0.147619429940444, 0.036845011372404, 0.533452370074154, 0.12589046301379, 0.156192725599209], [0.0, 0.119607639827614, 0.051231706507413, 0.618977618096906, 0.13307258765725, 0.077110447910818]], [[0.0, 1.0, 0.0, 0.0, 0.0, 0.0], [0.0, 1.0, 0.0, 0.0, 0.0, 0.0], [0.0, 1.0, 0.0, 0.0, 0.0, 0.0], [0.0, 1.0, 0.0, 0.0, 0.0, 0.0], [0.0, 1.0, 0.0, 0.0, 0.0, 0.0], [0.0, 1.0, 0.0, 0.0, 0.0, 0.0], [0.0, 1.0, 0.0, 0.0, 0.0, 0.0], [0.0, 1.0, 0.0, 0.0, 0.0, 0.0]], [[0.0, 0.013361447551481, 0.029078948959052, 0.9099933736378, 0.024558620509267, 0.023007609342401], [0.0, 0.013963571366758, 0.04055553052297, 0.904607089182336, 0.022066345474304, 0.018807463453632], [0.0, 0.012174907346207, 0.02402464000307, 0.928122849633842, 0.020223192209669, 0.015454410807212], [0.0, 0.023368413608247, 0.034848718111471, 0.889474775911515, 0.022435067714493, 0.029873024654274], [0.0, 0.01648584811263, 0.053803784285355, 0.892689299870627, 0.018386093446942, 0.018634974284447], [0.0, 0.0162751550063, 0.04004816871213, 0.905177540766096, 0.018477421106069, 0.020021714409405], [0.0, 0.025093984794678, 0.027376480209988, 0.912627607348699, 0.023442855188863, 0.011459072457771], [0.0, 0.034072905689708, 0.036030397887689, 0.895459075194248, 0.017503513363697, 0.016934107864658]], [[0.0, 0.0, 0.049389648644806, 0.869091894725817, 0.051418694297282, 0.030099762332094], [0.0, 0.0, 0.047883230881902, 0.817422103653572, 0.083589897412845, 0.051104768051681], [0.0, 0.0, 0.03478425336602, 0.903152222968632, 0.031406034112235, 0.030657489553113], [0.0, 0.0, 0.000446152532516, 0.879614007980305, 0.082785612737297, 0.037154226749882], [0.0, 0.0, 0.016355084141666, 0.893494288268288, 0.057832376651623, 0.032318250938422], [0.0, 0.0, 0.048532900344742, 0.824212540056518, 0.04040067784173, 0.086853881757009], [0.0, 0.0, 0.032366903536656, 0.799520146820879, 0.13300266449694, 0.035110285145526], [0.0, 0.0, 0.066732374561006, 0.849677943997635, 0.040106794111908, 0.043482887329451]], [[0.0, 0.0, 0.0, 1.0, 0.0, 0.0], [0.0, 0.0, 0.0, 1.0, 0.0, 0.0], [0.0, 0.0, 0.0, 1.0, 0.0, 0.0], [0.0, 0.0, 0.0, 1.0, 0.0, 0.0], [0.0, 0.0, 0.0, 1.0, 0.0, 0.0], [0.0, 0.0, 0.0, 1.0, 0.0, 0.0], [0.0, 0.0, 0.0, 1.0, 0.0, 0.0], [0.0, 0.0, 0.0, 1.0, 0.0, 0.0]], [[0.0, 0.0, 0.0, 0.845982947855303, 0.006314842026042, 0.147702210118655], [0.0, 0.0, 0.0, 0.676303085313568, 0.07787616552741, 0.245820749159023], [0.0, 0.0, 0.0, 0.834002209674049, 0.076742953603076, 0.089254836722875], [0.0, 0.0, 0.0, 0.681631443697231, 0.226022522257414, 0.092346034045355], [0.0, 0.0, 0.0, 0.851630083739818, 0.040107599704303, 0.108262316555879], [0.0, 0.0, 0.0, 0.929352779717596, 0.035133710248065, 0.035513510034339], [0.0, 0.0, 0.0, 0.889367475822496, 0.023589040892159, 0.087043483285344], [0.0, 0.0, 0.0, 0.809803539288854, 0.100955997423173, 0.089240463287973]], [[0.0, 0.0, 0.082571139630824, 0.917428860369176, 0.0, 0.0], [0.0, 0.0, 0.077049948805727, 0.922950051194273, 0.0, 0.0], [0.0, 0.0, 0.025164115918902, 0.974835884081098, 0.0, 0.0], [0.0, 0.0, 0.101429251648717, 0.898570748351283, 0.0, 0.0], [0.0, 0.0, 0.041049616841282, 0.958950383158718, 0.0, 0.0], [0.0, 0.0, 0.049933921564763, 0.950066078435237, 0.0, 0.0], [0.0, 0.0, 0.129536298789717, 0.870463701210283, 0.0, 0.0], [0.0, 0.0, 0.04219868945384, 0.95780131054616, 0.0, 0.0]], [[0.0, 0.0, 0.0, 1.0, 0.0, 0.0], [0.0, 0.0, 0.0, 1.0, 0.0, 0.0], [0.0, 0.0, 0.0, 1.0, 0.0, 0.0], [0.0, 0.0, 0.0, 1.0, 0.0, 0.0], [0.0, 0.0, 0.0, 1.0, 0.0, 0.0], [0.0, 0.0, 0.0, 1.0, 0.0, 0.0], [0.0, 0.0, 0.0, 1.0, 0.0, 0.0], [0.0, 0.0, 0.0, 1.0, 0.0, 0.0]], [[0.0, 0.0, 0.0, 1.0, 0.0, 0.0], [0.0, 0.0, 0.0, 1.0, 0.0, 0.0], [0.0, 0.0, 0.0, 1.0, 0.0, 0.0], [0.0, 0.0, 0.0, 1.0, 0.0, 0.0], [0.0, 0.0, 0.0, 1.0, 0.0, 0.0], [0.0, 0.0, 0.0, 1.0, 0.0, 0.0], [0.0, 0.0, 0.0, 1.0, 0.0, 0.0], [0.0, 0.0, 0.0, 1.0, 0.0, 0.0]], [[0.0, 0.0, 0.0, 1.0, 0.0, 0.0], [0.0, 0.0, 0.0, 1.0, 0.0, 0.0], [0.0, 0.0, 0.0, 1.0, 0.0, 0.0], [0.0, 0.0, 0.0, 1.0, 0.0, 0.0], [0.0, 0.0, 0.0, 1.0, 0.0, 0.0], [0.0, 0.0, 0.0, 1.0, 0.0, 0.0], [0.0, 0.0, 0.0, 1.0, 0.0, 0.0], [0.0, 0.0, 0.0, 1.0, 0.0, 0.0]], [[0.0, 0.0, 0.0, 1.0, 0.0, 0.0], [0.0, 0.0, 0.0, 1.0, 0.0, 0.0], [0.0, 0.0, 0.0, 1.0, 0.0, 0.0], [0.0, 0.0, 0.0, 1.0, 0.0, 0.0], [0.0, 0.0, 0.0, 1.0, 0.0, 0.0], [0.0, 0.0, 0.0, 1.0, 0.0, 0.0], [0.0, 0.0, 0.0, 1.0, 0.0, 0.0], [0.0, 0.0, 0.0, 1.0, 0.0, 0.0]], [[0.0, 0.0, 0.0, 1.0, 0.0, 0.0], [0.0, 0.0, 0.0, 1.0, 0.0, 0.0], [0.0, 0.0, 0.0, 1.0, 0.0, 0.0], [0.0, 0.0, 0.0, 1.0, 0.0, 0.0], [0.0, 0.0, 0.0, 1.0, 0.0, 0.0], [0.0, 0.0, 0.0, 1.0, 0.0, 0.0], [0.0, 0.0, 0.0, 1.0, 0.0, 0.0], [0.0, 0.0, 0.0, 1.0, 0.0, 0.0]], [[0.0, 0.0, 0.0, 0.0, 0.0, 1.0], [0.0, 0.0, 0.0, 0.0, 0.0, 1.0], [0.0, 0.0, 0.0, 0.0, 0.0, 1.0], [0.0, 0.0, 0.0, 0.0, 0.0, 1.0], [0.0, 0.0, 0.0, 0.0, 0.0, 1.0], [0.0, 0.0, 0.0, 0.0, 0.0, 1.0], [0.0, 0.0, 0.0, 0.0, 0.0, 1.0], [0.0, 0.0, 0.0, 0.0, 0.0, 1.0]], [[0.0, 0.0, 0.0, 1.0, 0.0, 0.0], [0.0, 0.0, 0.0, 1.0, 0.0, 0.0], [0.0, 0.0, 0.0, 1.0, 0.0, 0.0], [0.0, 0.0, 0.0, 1.0, 0.0, 0.0], [0.0, 0.0, 0.0, 1.0, 0.0, 0.0], [0.0, 0.0, 0.0, 1.0, 0.0, 0.0], [0.0, 0.0, 0.0, 1.0, 0.0, 0.0], [0.0, 0.0, 0.0, 1.0, 0.0, 0.0]], [[0.114114314336157, 0.286256031704909, 0.001019947364564, 0.069789596830161, 0.424570799929529, 0.104249309834679], [0.025906492024198, 0.326940510572658, 0.024587186451836, 0.047298021450169, 0.447904713924654, 0.127363075576485], [0.007199447981314, 0.306555615485606, 0.016416082052103, 0.102296818158434, 0.388440307154678, 0.179091729167865], [0.070142095019218, 0.581325569672332, 0.001174140127498, 0.032472028288193, 0.184036682721368, 0.130849484171392], [0.025179057383682, 0.29174464789631, 0.077635328729725, 0.006151424210099, 0.533753546135015, 0.065535995645169], [0.028104536281331, 0.435335217772748, 0.020262628865345, 0.005793726314575, 0.425717972066176, 0.084785918699825], [0.025369093218099, 0.363534757950265, 0.017752241797441, 0.00591236086537, 0.439031625742674, 0.14839992042615], [0.042672995011968, 0.425936553205166, 0.01605698972649, 0.004692521498842, 0.348726554438404, 0.16191438611913]], [[0.0, 0.0, 0.0, 1.0, 0.0, 0.0], [0.0, 0.0, 0.0, 1.0, 0.0, 0.0], [0.0, 0.0, 0.0, 1.0, 0.0, 0.0], [0.0, 0.0, 0.0, 1.0, 0.0, 0.0], [0.0, 0.0, 0.0, 1.0, 0.0, 0.0], [0.0, 0.0, 0.0, 1.0, 0.0, 0.0], [0.0, 0.0, 0.0, 1.0, 0.0, 0.0], [0.0, 0.0, 0.0, 1.0, 0.0, 0.0]], [[0.0, 0.01315830853123, 0.042194937195947, 0.317075859233153, 0.449089587086569, 0.178481307953101], [0.0, 0.050407488587929, 0.060643148075843, 0.294767303068963, 0.359831865634358, 0.234350194632908], [0.0, 0.029674988604387, 0.06191737098417, 0.373324487091233, 0.372011131488439, 0.163072021831771], [0.0, 0.02551908378102, 0.020508276480437, 0.050840353884234, 0.633030945773546, 0.270101340080762], [0.0, 0.092066470489039, 0.094454308728678, 0.226845964469072, 0.384238625996304, 0.202394630316907], [0.0, 0.068997300414207, 0.06395047727051, 0.270824057689555, 0.385702102771412, 0.210526061854316], [0.0, 0.0395415864955, 0.070138653105353, 0.290875456831423, 0.421284349481246, 0.178159954086478], [0.0, 0.055990165253836, 0.013646296975063, 0.334604266992873, 0.370845908818702, 0.224913361959526]], [[0.0, 0.028504896312614, 0.144596413493014, 0.434515731036369, 0.196874161468367, 0.195508797689637], [0.0, 0.049149938552479, 0.085320384833612, 0.482547254377715, 0.20060291052679, 0.182379511709403], [0.0, 0.051951590575211, 0.066391673154229, 0.466921148624054, 0.241808980433021, 0.172926607213485], [0.0, 0.055269907044777, 0.034502052904913, 0.505182327582987, 0.265340355529999, 0.139705356937324], [0.0, 0.056812981003412, 0.159195883270017, 0.461401085762654, 0.180384546549911, 0.142205503414006], [0.0, 0.056046819537386, 0.08205106601081, 0.428597921171136, 0.213910264579075, 0.219393928701592], [0.0, 0.023866039337194, 0.123130909848822, 0.480477695508693, 0.21480375754565, 0.157721597759641], [0.0, 0.014837475325054, 0.079394328934836, 0.487560275550102, 0.236332948209818, 0.18187497198019]], [[0.0, 0.0, 0.0, 0.833076522564937, 0.166923477435063, 0.0], [0.0, 0.0, 0.0, 0.780489676615204, 0.219510323384796, 0.0], [0.0, 0.0, 0.0, 0.772772832415009, 0.227227167584991, 0.0], [0.0, 0.0, 0.0, 0.860567337653201, 0.139432662346799, 0.0], [0.0, 0.0, 0.0, 0.831451132529709, 0.168548867470291, 0.0], [0.0, 0.0, 0.0, 0.791932302021982, 0.208067697978018, 0.0], [0.0, 0.0, 0.0, 0.775507399052075, 0.224492600947925, 0.0], [0.0, 0.0, 0.0, 0.831253937459438, 0.168746062540561, 0.0]], [[0.0, 0.0, 0.0, 0.782693564221273, 0.217306435778727, 0.0], [0.0, 0.0, 0.0, 0.627591707219838, 0.372408292780162, 0.0], [0.0, 0.0, 0.0, 0.617768684458984, 0.382231315541016, 0.0], [0.0, 0.0, 0.0, 0.5764524153924, 0.4235475846076, 0.0], [0.0, 0.0, 0.0, 0.565196822248682, 0.434803177751318, 0.0], [0.0, 0.0, 0.0, 0.693523434616498, 0.306476565383503, 0.0], [0.0, 0.0, 0.0, 0.604328251668275, 0.395671748331724, 0.0], [0.0, 0.0, 0.0, 0.780137148636608, 0.219862851363392, 0.0]], [[0.646648957801533, 0.0, 0.20352653194213, 0.149824510256337, 0.0, 0.0], [0.820711897011129, 0.0, 0.116662479065263, 0.062625623923609, 0.0, 0.0], [0.718499400087874, 0.0, 0.174945865787394, 0.106554734124733, 0.0, 0.0], [0.72040400881638, 0.0, 0.207010375645242, 0.072585615538378, 0.0, 0.0], [0.744466263628229, 0.0, 0.191762373762561, 0.06377136260921, 0.0, 0.0], [0.74507288311462, 0.0, 0.172408701226756, 0.082518415658623, 0.0, 0.0], [0.692245717607504, 0.0, 0.229046508922032, 0.078707773470465, 0.0, 0.0], [0.669280390399189, 0.0, 0.264942556292423, 0.065777053308388, 0.0, 0.0]], [[0.0, 0.0, 0.0, 0.673166419126046, 0.177105932620071, 0.149727648253883], [0.0, 0.0, 0.0, 0.68292088979057, 0.293428903061827, 0.023650207147603], [0.0, 0.0, 0.0, 0.738234615072454, 0.225265735415828, 0.036499649511717], [0.0, 0.0, 0.0, 0.680868393539211, 0.283555777873811, 0.035575828586978], [0.0, 0.0, 0.0, 0.761350766062635, 0.209276030106725, 0.02937320383064], [0.0, 0.0, 0.0, 0.76391940700715, 0.196154196815526, 0.039926396177323], [0.0, 0.0, 0.0, 0.708557109508932, 0.26072846339493, 0.030714427096137], [0.0, 0.0, 0.0, 0.686454531464886, 0.282932848644173, 0.030612619890941]], [[0.0, 0.008845150932262, 0.012369433820883, 0.233152076920222, 0.472121833063132, 0.273511505263501], [0.0, 0.010890828877767, 0.008538303076593, 0.227539720855264, 0.498703795770431, 0.254327351419945], [0.0, 0.013070923636796, 0.021695455416619, 0.242537069369188, 0.484149010428767, 0.238547541148631], [0.0, 0.026929639127423, 0.012691781655635, 0.309699952586342, 0.439516193881484, 0.211162432749115], [0.0, 0.010898166720991, 0.01572887293138, 0.205449738150912, 0.489449332883657, 0.27847388931306], [0.0, 0.017192387434399, 0.008287827609258, 0.264258224786571, 0.428352662198955, 0.281908897970817], [0.0, 0.013203906422154, 0.018949649304762, 0.209137380050354, 0.559398340616233, 0.199310723606496], [0.0, 0.019508399778215, 0.018036522790864, 0.202508743287234, 0.558146017593401, 0.201800316550286]], [[0.0, 0.0, 0.003323746690241, 0.380139153079459, 0.354592884315693, 0.261944215914607], [0.0, 0.0, 0.003181522414525, 0.390551436202737, 0.322607515027695, 0.283659526355044], [0.0, 0.0, 0.004089596824128, 0.388232951076597, 0.336109660948918, 0.271567791150357], [0.0, 0.0, 0.001532784084266, 0.39830457923515, 0.238692614200899, 0.361470022479685], [0.0, 0.0, 0.003705102479704, 0.336720320249509, 0.399736911581127, 0.25983766568966], [0.0, 0.0, 0.003290027835728, 0.437041478984154, 0.302179443372931, 0.257489049807187], [0.0, 0.0, 0.004213777318296, 0.440534004976196, 0.296334612429998, 0.258917605275511], [0.0, 0.0, 0.004272832802144, 0.430219532099405, 0.350818331347055, 0.214689303751395]], [[0.0, 0.0, 0.168418422688261, 0.692449801574328, 0.036361056609702, 0.10277071912771], [0.0, 0.0, 0.128463409516692, 0.625616096505433, 0.235333946588581, 0.010586547389294], [0.0, 0.0, 0.126687203943418, 0.724709382426346, 0.059784600858634, 0.088818812771602], [0.0, 0.0, 0.016262599645222, 0.861084125556298, 0.09661459042893, 0.02603868436955], [0.0, 0.0, 0.153935404315673, 0.730122111413615, 0.077186605191979, 0.038755879078732], [0.0, 0.0, 0.217701437374152, 0.696275216743331, 0.053155762433383, 0.032867583449134], [0.0, 0.0, 0.134398033947801, 0.790884485410814, 0.055011451461382, 0.019706029180002], [0.0, 0.0, 0.14825150184163, 0.778755128942427, 0.057300096742607, 0.015693272473337]], [[0.152531008223194, 0.363483951992262, 0.223952197080394, 0.216440995172548, 0.030184906968479, 0.013406940563123], [0.067570680794557, 0.179221956865965, 0.143875657950072, 0.157173704945962, 0.362887244238252, 0.089270755205192], [0.111016603967029, 0.458335739411042, 0.177784251931309, 0.215196222944043, 0.026487924089064, 0.011179257657514], [0.111902973248523, 0.409902849483675, 0.061460063348037, 0.209871257547127, 0.0283414559505, 0.178521400422139], [0.082591299343618, 0.313753737038108, 0.198550574150988, 0.209231534181508, 0.040465554296501, 0.155407300989278], [0.056405612566175, 0.257178424997732, 0.303633976849764, 0.315244969351169, 0.04328902218497, 0.024247994050191], [0.06636461927926, 0.351212828721445, 0.149086525590877, 0.201802425286535, 0.034762310569938, 0.196771290551944], [0.051862839482267, 0.349587970250357, 0.156636935049823, 0.216669296873891, 0.032953009897369, 0.192289948446292]], [[0.1329535049102, 0.328863585509374, 0.0, 0.0, 0.086439219458722, 0.451743690121704], [0.103524565409718, 0.233479196167678, 0.0, 0.0, 0.253824802025253, 0.409171436397351], [0.110619002658789, 0.154463572043279, 0.0, 0.0, 0.349244329101325, 0.385673096196606], [0.339656810029978, 0.283209843542128, 0.0, 0.0, 0.066297553581112, 0.310835792846782], [0.14144857443019, 0.305565580976455, 0.0, 0.0, 0.259481144415768, 0.293504700177587], [0.140813778101209, 0.341141557492261, 0.0, 0.0, 0.107450058869942, 0.410594605536588], [0.108351580226275, 0.284680316337308, 0.0, 0.0, 0.254854766192877, 0.35211333724354], [0.180101197038741, 0.196147106054882, 0.0, 0.0, 0.159344583587443, 0.464407113318934]], [[0.0, 0.0, 0.0, 0.926431816495344, 0.036260114119741, 0.037308069384915], [0.0, 0.0, 0.0, 0.940401942531155, 0.039864098778596, 0.019733958690249], [0.0, 0.0, 0.0, 0.9462749607332, 0.030372253732463, 0.023352785534337], [0.0, 0.0, 0.0, 0.746220564194176, 0.237947914199586, 0.015831521606237], [0.0, 0.0, 0.0, 0.927323111724356, 0.045117021451357, 0.027559866824288], [0.0, 0.0, 0.0, 0.867159230000588, 0.082594798777797, 0.050245971221615], [0.0, 0.0, 0.0, 0.939426318808338, 0.036484433358027, 0.024089247833636], [0.0, 0.0, 0.0, 0.890070629446146, 0.060768412643777, 0.049160957910078]], [[1.0, 0.0, 0.0, 0.0, 0.0, 0.0], [1.0, 0.0, 0.0, 0.0, 0.0, 0.0], [1.0, 0.0, 0.0, 0.0, 0.0, 0.0], [1.0, 0.0, 0.0, 0.0, 0.0, 0.0], [1.0, 0.0, 0.0, 0.0, 0.0, 0.0], [1.0, 0.0, 0.0, 0.0, 0.0, 0.0], [1.0, 0.0, 0.0, 0.0, 0.0, 0.0], [1.0, 0.0, 0.0, 0.0, 0.0, 0.0]], [[0.0, 0.0, 0.091524328042245, 0.732674615096095, 0.11584400707749, 0.059957049784169], [0.0, 0.0, 0.114192282219839, 0.680869589714681, 0.141851039045277, 0.063087089020203], [0.0, 0.0, 0.080965752883177, 0.6150121563188, 0.250830389107224, 0.0531917016908], [0.0, 0.0, 0.352346601242522, 0.41322555804672, 0.189757232965346, 0.044670607745412], [0.0, 0.0, 0.060454336238386, 0.633326650348431, 0.186507073730519, 0.119711939682663], [0.0, 0.0, 0.05076729572883, 0.580034180214483, 0.254457204246074, 0.114741319810613], [0.0, 0.0, 0.046138337536705, 0.64424221855351, 0.257894380397008, 0.051725063512777], [0.0, 0.0, 0.05729284565484, 0.641341667600436, 0.24630845831015, 0.055057028434573]], [[0.63190459493769, 0.173529057944244, 0.056289238902771, 0.080942472084305, 0.05733463613099, 0.0], [0.157479719661288, 0.351449245908174, 0.132900881102764, 0.155014303199271, 0.203155850128503, 0.0], [0.188940557134826, 0.408424470625872, 0.048823247584862, 0.254689384210444, 0.099122340443995, 0.0], [0.281035045060486, 0.240570208696634, 0.075224863858154, 0.180506658461756, 0.222663223922968, 0.0], [0.721842875006142, 0.136928586340317, 0.039470873638429, 0.091688748890289, 0.010068916124823, 0.0], [0.684948808562268, 0.135289057789415, 0.05464565632218, 0.116361728196682, 0.008754749129455, 0.0], [0.226386149440315, 0.363001139036326, 0.166804053160872, 0.215146630401557, 0.028662027960929, 0.0], [0.285816930424489, 0.399942081294449, 0.078148778973964, 0.208331113577118, 0.02776109572998, 0.0]], [[0.38219571888533, 0.61780428111467, 0.0, 0.0, 0.0, 0.0], [0.285514595818268, 0.714485404181732, 0.0, 0.0, 0.0, 0.0], [0.409002219534393, 0.590997780465607, 0.0, 0.0, 0.0, 0.0], [0.590539723295339, 0.409460276704661, 0.0, 0.0, 0.0, 0.0], [0.261085945693907, 0.738914054306093, 0.0, 0.0, 0.0, 0.0], [0.351402725559373, 0.648597274440627, 0.0, 0.0, 0.0, 0.0], [0.368980996156998, 0.631019003843002, 0.0, 0.0, 0.0, 0.0], [0.282353529228164, 0.717646470771836, 0.0, 0.0, 0.0, 0.0]], [[0.0, 1.0, 0.0, 0.0, 0.0, 0.0], [0.0, 1.0, 0.0, 0.0, 0.0, 0.0], [0.0, 1.0, 0.0, 0.0, 0.0, 0.0], [0.0, 1.0, 0.0, 0.0, 0.0, 0.0], [0.0, 1.0, 0.0, 0.0, 0.0, 0.0], [0.0, 1.0, 0.0, 0.0, 0.0, 0.0], [0.0, 1.0, 0.0, 0.0, 0.0, 0.0], [0.0, 1.0, 0.0, 0.0, 0.0, 0.0]], [[0.0, 0.0, 0.109857985340042, 0.417637584389362, 0.326380802163845, 0.146123628106752], [0.0, 0.0, 0.133469792728476, 0.569462872061741, 0.204082605644563, 0.092984729565219], [0.0, 0.0, 0.142654303246346, 0.513741488634747, 0.170993033312544, 0.172611174806363], [0.0, 0.0, 0.143433231405479, 0.540822012895699, 0.118116776050357, 0.197627979648465], [0.0, 0.0, 0.24911485881096, 0.615839329598833, 0.106729307951104, 0.028316503639104], [0.0, 0.0, 0.171358413059621, 0.537665944367195, 0.180034421124841, 0.110941221448343], [0.0, 0.0, 0.162820410600012, 0.586144216206528, 0.175384117084833, 0.075651256108627], [0.0, 0.0, 0.13000473876942, 0.44851312738019, 0.249631428696997, 0.171850705153392]], [[0.0, 0.0, 0.106806160744848, 0.534664513599801, 0.271173768041612, 0.087355557613739], [0.0, 0.0, 0.118928591559077, 0.590296588614583, 0.21241373180181, 0.078361088024531], [0.0, 0.0, 0.057125299087913, 0.64271876251452, 0.230161693077678, 0.069994245319889], [0.0, 0.0, 0.01135350255109, 0.636426757280644, 0.266348467891436, 0.08587127227683], [0.0, 0.0, 0.142820207895238, 0.543220040070161, 0.226514212380893, 0.087445539653707], [0.0, 0.0, 0.172390348368009, 0.578868240045976, 0.176018621591014, 0.072722789995002], [0.0, 0.0, 0.095491955356604, 0.612434898555647, 0.242478340684408, 0.04959480540334], [0.0, 0.0, 0.093608193672497, 0.603270774179181, 0.24211415400374, 0.061006878144582]], [[0.201189811523309, 0.743945933741985, 0.0, 0.0, 0.031177493592665, 0.023686761142041], [0.1667903238353, 0.745297626276813, 0.0, 0.0, 0.064569935666186, 0.023342114221701], [0.22329905480878, 0.668966638171804, 0.0, 0.0, 0.063415790232437, 0.044318516786978], [0.157127738640328, 0.704353422697955, 0.0, 0.0, 0.098546198215838, 0.039972640445878], [0.234548103385587, 0.700996171466163, 0.0, 0.0, 0.047973571219845, 0.016482153928405], [0.216514396700784, 0.718822818728416, 0.0, 0.0, 0.049781923058619, 0.014880861512181], [0.368052374405878, 0.557846968456658, 0.0, 0.0, 0.051950597188167, 0.022150059949297], [0.274473269312704, 0.657431021703732, 0.0, 0.0, 0.031437451043937, 0.036658257939626]], [[0.648660588450095, 0.2752426894367, 0.076096722113205, 0.0, 0.0, 0.0], [0.777089823831996, 0.17235522910121, 0.050554947066794, 0.0, 0.0, 0.0], [0.741715347596437, 0.203419757687712, 0.054864894715852, 0.0, 0.0, 0.0], [0.566719181518811, 0.366227275728142, 0.067053542753048, 0.0, 0.0, 0.0], [0.720603266628871, 0.246879052789061, 0.032517680582068, 0.0, 0.0, 0.0], [0.70510410374455, 0.250464842363483, 0.044431053891967, 0.0, 0.0, 0.0], [0.895733648276121, 0.053173444198402, 0.051092907525477, 0.0, 0.0, 0.0], [0.778523904854923, 0.171068401269816, 0.050407693875261, 0.0, 0.0, 0.0]], [[0.0, 0.0, 0.805757558916315, 0.194242441083685, 0.0, 0.0], [0.0, 0.0, 0.716723154553751, 0.283276845446249, 0.0, 0.0], [0.0, 0.0, 0.590273741598965, 0.409726258401035, 0.0, 0.0], [0.0, 0.0, 0.163634758985312, 0.836365241014688, 0.0, 0.0], [0.0, 0.0, 0.887625223600211, 0.112374776399789, 0.0, 0.0], [0.0, 0.0, 0.78968842965847, 0.21031157034153, 0.0, 0.0], [0.0, 0.0, 0.714256369931173, 0.285743630068828, 0.0, 0.0], [0.0, 0.0, 0.916372862564082, 0.083627137435918, 0.0, 0.0]], [[0.845457055979447, 0.0, 0.154542944020553, 0.0, 0.0, 0.0], [0.842794483781259, 0.0, 0.157205516218741, 0.0, 0.0, 0.0], [0.813316390355535, 0.0, 0.186683609644465, 0.0, 0.0, 0.0], [0.778788748079731, 0.0, 0.221211251920269, 0.0, 0.0, 0.0], [0.835681676908586, 0.0, 0.164318323091414, 0.0, 0.0, 0.0], [0.739499413169293, 0.0, 0.260500586830707, 0.0, 0.0, 0.0], [0.707747807949667, 0.0, 0.292252192050333, 0.0, 0.0, 0.0], [0.784901700991323, 0.0, 0.215098299008677, 0.0, 0.0, 0.0]], [[0.066412913135872, 0.270287427760452, 0.063399808483805, 0.010081193251908, 0.511440942440738, 0.078377714927224], [0.043483400938866, 0.218636843467272, 0.037293193699633, 0.260035192377546, 0.39401414595262, 0.046537223564063], [0.067650141913802, 0.190023245742552, 0.033644604000892, 0.072246650886262, 0.577959946703703, 0.058475410752789], [0.057945148696513, 0.229457711922458, 0.04001029318684, 0.057161808855375, 0.491982952295206, 0.123442085043609], [0.085123181031352, 0.32047932554826, 0.023623648816554, 0.048885472426451, 0.472773312740327, 0.049115059437056], [0.051664645454602, 0.208194814380359, 0.06262354981731, 0.290767911435789, 0.350586213653301, 0.036162865258638], [0.034484573869299, 0.214535055185537, 0.061567914865586, 0.011742452268973, 0.607763188183002, 0.069906815627603], [0.063765899195506, 0.254776020764766, 0.066491495843881, 0.012055646788922, 0.547664683067541, 0.055246254339384]], [[0.960901882935738, 0.015864073762782, 0.014696116016397, 0.008537927285082, 0.0, 0.0], [0.961554508083876, 0.016154580165343, 0.017721387046045, 0.004569524704736, 0.0, 0.0], [0.939411336072545, 0.035232882190808, 0.014561548858662, 0.010794232877985, 0.0, 0.0], [0.561008213373076, 0.094633279824384, 0.180914974059251, 0.163443532743289, 0.0, 0.0], [0.944932219559498, 0.027237660314398, 0.01866530926387, 0.009164810862234, 0.0, 0.0], [0.934455401464233, 0.030686588253296, 0.022211723552248, 0.012646286730222, 0.0, 0.0], [0.94313700466126, 0.030392445694789, 0.019230239543851, 0.0072403101001, 0.0, 0.0], [0.946344464637425, 0.022389222322107, 0.022186353791468, 0.009079959249, 0.0, 0.0]], [[0.0, 0.0, 0.0, 0.878082182389179, 0.015521353797449, 0.106396463813372], [0.0, 0.0, 0.0, 0.834105261755788, 0.06090343941615, 0.104991298828062], [0.0, 0.0, 0.0, 0.797210426991052, 0.075303427646323, 0.127486145362626], [0.0, 0.0, 0.0, 0.924506297200529, 0.05737771840975, 0.01811598438972], [0.0, 0.0, 0.0, 0.920474330762912, 0.049928808015457, 0.029596861221631], [0.0, 0.0, 0.0, 0.76574525014995, 0.094101631613165, 0.140153118236886], [0.0, 0.0, 0.0, 0.824069330796895, 0.128071827039243, 0.047858842163862], [0.0, 0.0, 0.0, 0.862380564440018, 0.087726535163606, 0.049892900396376]], [[0.0, 0.0, 0.0, 1.0, 0.0, 0.0], [0.0, 0.0, 0.0, 1.0, 0.0, 0.0], [0.0, 0.0, 0.0, 1.0, 0.0, 0.0], [0.0, 0.0, 0.0, 1.0, 0.0, 0.0], [0.0, 0.0, 0.0, 1.0, 0.0, 0.0], [0.0, 0.0, 0.0, 1.0, 0.0, 0.0], [0.0, 0.0, 0.0, 1.0, 0.0, 0.0], [0.0, 0.0, 0.0, 1.0, 0.0, 0.0]], [[0.0, 0.0, 0.0, 0.0, 0.0, 1.0], [0.0, 0.0, 0.0, 0.0, 0.0, 1.0], [0.0, 0.0, 0.0, 0.0, 0.0, 1.0], [0.0, 0.0, 0.0, 0.0, 0.0, 1.0], [0.0, 0.0, 0.0, 0.0, 0.0, 1.0], [0.0, 0.0, 0.0, 0.0, 0.0, 1.0], [0.0, 0.0, 0.0, 0.0, 0.0, 1.0], [0.0, 0.0, 0.0, 0.0, 0.0, 1.0]], [[1.0, 0.0, 0.0, 0.0, 0.0, 0.0], [1.0, 0.0, 0.0, 0.0, 0.0, 0.0], [1.0, 0.0, 0.0, 0.0, 0.0, 0.0], [1.0, 0.0, 0.0, 0.0, 0.0, 0.0], [1.0, 0.0, 0.0, 0.0, 0.0, 0.0], [1.0, 0.0, 0.0, 0.0, 0.0, 0.0], [1.0, 0.0, 0.0, 0.0, 0.0, 0.0], [1.0, 0.0, 0.0, 0.0, 0.0, 0.0]], [[0.096709323012033, 0.699500564087627, 0.033162224053687, 0.09575840722082, 0.074869481625832, 0.0], [0.123445218011472, 0.682297462485834, 0.030601108741836, 0.091543807359911, 0.072112403400946, 0.0], [0.127832684752365, 0.650186079068848, 0.042064682708461, 0.111862394461993, 0.068054159008333, 0.0], [0.310152670734919, 0.554241430220509, 0.012344899512128, 0.051042231843617, 0.072218767688827, 0.0], [0.159620518982603, 0.693374903615032, 0.036770804841807, 0.070281809438454, 0.039951963122105, 0.0], [0.128989714386282, 0.703588367131882, 0.024774802815011, 0.078539685170346, 0.064107430496479, 0.0], [0.17306735329011, 0.618293271760953, 0.044628521776788, 0.102079514054747, 0.061931339117402, 0.0], [0.21378768951031, 0.549434354645927, 0.085142572236769, 0.090209451455948, 0.061425932151047, 0.0]], [[0.0, 0.0, 0.0, 0.791522139410452, 0.208477860589548, 0.0], [0.0, 0.0, 0.0, 0.709930968469534, 0.290069031530466, 0.0], [0.0, 0.0, 0.0, 0.80317824937581, 0.19682175062419, 0.0], [0.0, 0.0, 0.0, 0.591432457131599, 0.408567542868401, 0.0], [0.0, 0.0, 0.0, 0.775849158053874, 0.224150841946126, 0.0], [0.0, 0.0, 0.0, 0.727424518751969, 0.272575481248031, 0.0], [0.0, 0.0, 0.0, 0.783642745584166, 0.216357254415834, 0.0], [0.0, 0.0, 0.0, 0.79743058328862, 0.20256941671138, 0.0]], [[0.005441492950299, 0.005990122801428, 0.890764998127214, 0.097803386121058, 0.0, 0.0], [0.00514643521707, 0.005650587271729, 0.927707513837784, 0.061495463673417, 0.0, 0.0], [0.005559978507061, 0.007215455267009, 0.900156685908063, 0.087067880317867, 0.0, 0.0], [0.008514416539951, 0.022900513622885, 0.792984848759526, 0.175600221077639, 0.0, 0.0], [0.009072158701418, 0.011939766005101, 0.905388717233811, 0.07359935805967, 0.0, 0.0], [0.013581663009803, 0.01675299298553, 0.838016335440242, 0.131649008564425, 0.0, 0.0], [0.00725012765124, 0.006732322072811, 0.983076377152835, 0.002941173123115, 0.0, 0.0], [0.007562673973523, 0.008296276548092, 0.976554814778983, 0.007586234699402, 0.0, 0.0]], [[0.083830912575238, 0.505663634811385, 0.011324119624029, 0.125589285674103, 0.244478383552268, 0.029113663762978], [0.03290996359424, 0.598309344583335, 0.022198352696745, 0.058021391302405, 0.272138983565608, 0.016421964257667], [0.070102551963819, 0.518894447841677, 0.013029653007652, 0.029565812286888, 0.365017575020692, 0.003389959879271], [0.036635291303831, 0.416546458586083, 0.01569266607769, 0.050374745928669, 0.395580930938962, 0.085169907164764], [0.025698623078382, 0.521749266652126, 0.014193693248067, 0.155687438610946, 0.252262609932659, 0.03040836847782], [0.041239484712494, 0.636363430436461, 0.01318187784479, 0.00842705003569, 0.264279034914614, 0.03650912205595], [0.025475014841469, 0.636603029252582, 0.009614055365991, 0.040553242916678, 0.284924176304705, 0.002830481318575], [0.112677838445327, 0.475155251077818, 0.015130349027085, 0.163231976488573, 0.184272709148613, 0.049531875812584]], [[0.0, 0.0, 0.069837831513201, 0.882685426626219, 0.03518495757665, 0.012291784283931], [0.0, 0.0, 0.0519613939804, 0.903487179855393, 0.031604588589555, 0.012946837574652], [0.0, 0.0, 0.047166361674991, 0.842326814564479, 0.04280885588391, 0.06769796787662], [0.0, 0.0, 0.157831124337818, 0.742348348430423, 0.096129506545895, 0.003691020685864], [0.0, 0.0, 0.056799348164134, 0.920991402278269, 0.008416586718923, 0.013792662838675], [0.0, 0.0, 0.075562467101681, 0.909253233582872, 0.008017558198909, 0.007166741116537], [0.0, 0.0, 0.046829474185083, 0.936405205365089, 0.00679426506862, 0.009971055381208], [0.0, 0.0, 0.083009942785522, 0.895999436775723, 0.008360668752991, 0.012629951685764]], [[0.075047722189547, 0.21325675343562, 0.031705912635869, 0.042776859940909, 0.493264485861488, 0.143948265936566], [0.084392928554285, 0.240331369983304, 0.016401774500505, 0.035484213946116, 0.503159925678602, 0.120229787337187], [0.152291307369332, 0.166679532259641, 0.035776021778253, 0.043096370449499, 0.485819199649753, 0.116337568493522], [0.154241322564721, 0.176668292691226, 0.034947108240525, 0.058088602516533, 0.370978484372305, 0.205076189614691], [0.065595492460874, 0.286390596940073, 0.038291604946324, 0.053210067743823, 0.448012891246854, 0.108499346662052], [0.069343558866358, 0.207027212784872, 0.019238387615668, 0.041188385903615, 0.571802828267458, 0.091399626562028], [0.061759029240292, 0.084219017538762, 0.036698250959105, 0.04725605564155, 0.659752284389343, 0.110315362230948], [0.105730534032499, 0.115579121897543, 0.043287691333238, 0.048282414005413, 0.599720053384706, 0.087400185346601]], [[0.0, 0.0, 0.0, 0.0, 0.585648251183721, 0.414351748816279], [0.0, 0.0, 0.0, 0.0, 0.357696364005805, 0.642303635994195], [0.0, 0.0, 0.0, 0.0, 0.31902160152852, 0.68097839847148], [0.0, 0.0, 0.0, 0.0, 0.45257877434182, 0.54742122565818], [0.0, 0.0, 0.0, 0.0, 0.309542014125063, 0.690457985874937], [0.0, 0.0, 0.0, 0.0, 0.50928332069924, 0.49071667930076], [0.0, 0.0, 0.0, 0.0, 0.393394225602838, 0.606605774397162], [0.0, 0.0, 0.0, 0.0, 0.366626337189697, 0.633373662810303]], [[0.005081448078599, 0.092628975089639, 0.024077684548021, 0.044217159836412, 0.365827674035016, 0.468167058412314], [0.005588208667895, 0.100581074672753, 0.030194056827399, 0.014678508870753, 0.382228338303152, 0.466729812658047], [0.004945068552365, 0.079186681710642, 0.02202439174021, 0.00803509254775, 0.346958240256629, 0.538850525192403], [0.005468538589903, 0.064670497299563, 0.001057264846434, 0.009730587409503, 0.252696110677496, 0.6663770011771], [0.005170083710199, 0.135889256488876, 0.013823309459616, 0.024137544767163, 0.41338350990464, 0.407596295669506], [0.004831558126559, 0.149921656456109, 0.018327016093811, 0.035154396874914, 0.385481212545029, 0.406284159903577], [0.007439959586107, 0.225913872666329, 0.003763171253258, 0.002302541828096, 0.400001490228756, 0.360578964437454], [0.004931905434184, 0.085000448434494, 0.001714081191049, 0.015886398549805, 0.468061264878634, 0.424405901511834]], [[0.0, 0.367340013262141, 0.0, 0.233768312272118, 0.080459166794591, 0.31843250767115], [0.0, 0.618019901294056, 0.0, 0.22491380827456, 0.096699490680877, 0.060366799750507], [0.0, 0.35721409137863, 0.0, 0.298956076081523, 0.271590642461667, 0.07223919007818], [0.0, 0.398430245149469, 0.0, 0.240545827994843, 0.127065424726572, 0.233958502129115], [0.0, 0.727314627505956, 0.0, 0.060815354457151, 0.174626284968306, 0.037243733068586], [0.0, 0.484317124453022, 0.0, 0.287217645356238, 0.212251815589266, 0.016213414601475], [0.0, 0.499508327586726, 0.0, 0.272023790277578, 0.177542089328224, 0.050925792807472], [0.0, 0.465202492938103, 0.0, 0.270943242904986, 0.238770562024596, 0.025083702132315]], [[0.432486129802312, 0.327318542972874, 0.0, 0.0, 0.240195327224815, 0.0], [0.428685692445335, 0.361795794302842, 0.0, 0.0, 0.209518513251823, 0.0], [0.497489582052865, 0.303214096104634, 0.0, 0.0, 0.199296321842501, 0.0], [0.569635522209384, 0.304121283505376, 0.0, 0.0, 0.12624319428524, 0.0], [0.573046390863905, 0.362825666562986, 0.0, 0.0, 0.064127942573109, 0.0], [0.533554711696652, 0.414390507468002, 0.0, 0.0, 0.052054780835345, 0.0], [0.552984142057922, 0.394255983044153, 0.0, 0.0, 0.052759874897924, 0.0], [0.502746992689361, 0.441950140031201, 0.0, 0.0, 0.055302867279438, 0.0]], [[0.015577853775621, 0.025819984616986, 0.036941948959895, 0.037327887932538, 0.679051651587537, 0.205280673127424], [0.003913753848089, 0.091304611440923, 0.032664073001126, 0.036826443008252, 0.648732210307906, 0.186558908393704], [0.006637947050165, 0.102619707716943, 0.007237258041925, 0.018500171391977, 0.679757762654492, 0.185247153144498], [0.007707101905818, 0.132726342775389, 0.008507675616986, 0.006406006477329, 0.465698439251152, 0.378954433973326], [0.013501681192585, 0.081821806434699, 0.022878351919828, 0.020430653750742, 0.659580425395238, 0.201787081306909], [0.003424358136512, 0.089609475808261, 0.014617287103198, 0.031508533726495, 0.675726406160382, 0.185113939065151], [0.035056911560097, 0.150327763327318, 0.022219055687321, 0.044470770878724, 0.57406879584172, 0.173856702704821], [0.01276508244898, 0.108319969753478, 0.021888247309616, 0.045183991304017, 0.63462331796636, 0.177219391217549]], [[0.0, 0.0, 0.0, 0.985332685060409, 0.014667314939591, 0.0], [0.0, 0.0, 0.0, 0.98413425252489, 0.01586574747511, 0.0], [0.0, 0.0, 0.0, 0.986640582501215, 0.013359417498785, 0.0], [0.0, 0.0, 0.0, 0.967985706138212, 0.032014293861788, 0.0], [0.0, 0.0, 0.0, 0.981037527353238, 0.018962472646762, 0.0], [0.0, 0.0, 0.0, 0.982912898039421, 0.017087101960579, 0.0], [0.0, 0.0, 0.0, 0.989533424340606, 0.010466575659394, 0.0], [0.0, 0.0, 0.0, 0.984967355715275, 0.015032644284725, 0.0]], [[0.29898479571374, 0.137437010511112, 0.042226671323418, 0.097621132990716, 0.423730389461015, 0.0], [0.58684519976405, 0.236761213116334, 0.032917857492628, 0.103746032401814, 0.039729697225175, 0.0], [0.484960163916504, 0.280199844448802, 0.034548347351219, 0.084356901210659, 0.115934743072816, 0.0], [0.334241406541776, 0.260383580861418, 0.05868256301862, 0.086536915193694, 0.260155534384492, 0.0], [0.305259330849501, 0.216030687594992, 0.028007325823813, 0.125845711561746, 0.324856944169947, 0.0], [0.386613246022998, 0.194346118937733, 0.023512320053814, 0.088569111267793, 0.306959203717661, 0.0], [0.400679316656353, 0.16542342443641, 0.031793877919991, 0.066693602699867, 0.335409778287379, 0.0], [0.297580925973794, 0.15378147765297, 0.02823439801471, 0.084991072151304, 0.435412126207223, 0.0]], [[0.617498397390374, 0.382501602609626, 0.0, 0.0, 0.0, 0.0], [0.673002094528047, 0.326997905471953, 0.0, 0.0, 0.0, 0.0], [0.559000894134375, 0.440999105865625, 0.0, 0.0, 0.0, 0.0], [0.528980247382343, 0.471019752617656, 0.0, 0.0, 0.0, 0.0], [0.664719937347773, 0.335280062652227, 0.0, 0.0, 0.0, 0.0], [0.552868373259097, 0.447131626740903, 0.0, 0.0, 0.0, 0.0], [0.556562473135111, 0.443437526864889, 0.0, 0.0, 0.0, 0.0], [0.585279827234462, 0.414720172765538, 0.0, 0.0, 0.0, 0.0]], [[0.145240944251285, 0.479512742806698, 0.054392593604093, 0.0739103722294, 0.106489161844348, 0.140454185264176], [0.212832066164652, 0.498583424048982, 0.031266897966679, 0.057036615437046, 0.085071563819535, 0.115209432563106], [0.234994647346598, 0.455128148426348, 0.035791989063401, 0.046639455985693, 0.086619149127983, 0.140826610049977], [0.186722905012588, 0.506467937872207, 0.023810712578371, 0.068719592263052, 0.073604218104289, 0.140674634169493], [0.149732179034506, 0.516424220498258, 0.040418342221742, 0.065357668085474, 0.116405901815967, 0.111661688344053], [0.176918108565355, 0.488937155569833, 0.030378919513448, 0.054507081236422, 0.122816823358431, 0.126441911756512], [0.165820024987649, 0.489087448828275, 0.032068616553696, 0.052645251433092, 0.151530122309388, 0.1088485358879], [0.176976612211895, 0.396778410530817, 0.068496623971155, 0.038505196605079, 0.116910804748119, 0.202332351932935]], [[0.0, 0.009950802458257, 0.024225766752757, 0.513020463361996, 0.294759110106544, 0.158043857320446], [0.0, 0.007476447295139, 0.026305600047242, 0.51464948906667, 0.304208618050474, 0.147359845540475], [0.0, 0.01155533494277, 0.023105840792988, 0.541141941854605, 0.314196629293974, 0.110000253115662], [0.0, 0.012882209495917, 0.002017105221906, 0.4885733372537, 0.357881575840487, 0.13864577218799], [0.0, 0.007267147207937, 0.022085719854739, 0.532967651425617, 0.266176811018597, 0.171502670493109], [0.0, 0.01411008289034, 0.024238444939889, 0.61620845094721, 0.203300169532784, 0.142142851689777], [0.0, 0.016710612937339, 0.011961659302009, 0.558724082968425, 0.296379819286073, 0.116223825506154], [0.0, 0.009585820535468, 0.021747803460486, 0.571310315983104, 0.286008650035045, 0.111347409985897]], [[0.247837378109313, 0.171512050820217, 0.11195419259198, 0.055275604278902, 0.135690365409728, 0.27773040878986], [0.264242108623123, 0.21484619658121, 0.122488596036524, 0.015294261136745, 0.110370897011492, 0.272757940610906], [0.241380783296185, 0.046019090794857, 0.114885555925238, 0.037488504133023, 0.150229670586873, 0.409996395263824], [0.23618571978708, 0.162249245510636, 0.025782775625598, 0.097412664960955, 0.109675537703412, 0.36869405641232], [0.258517122575221, 0.075601215699998, 0.021554246120052, 0.083945727158695, 0.169683168872982, 0.390698519573052], [0.387009410857894, 0.111334497581808, 0.006725423179955, 0.076527688470389, 0.141210179096195, 0.277192800813759], [0.229352167587735, 0.156426634874387, 0.031343001802441, 0.078814459648345, 0.2202538995929, 0.283809836494191], [0.394633378868416, 0.190983737629115, 0.004192226009656, 0.050168769459917, 0.050444159167124, 0.309577728865773]], [[0.072303128839966, 0.654927701794836, 0.01381123316684, 0.042784102283984, 0.16218924602867, 0.053984587885704], [0.033359916669, 0.719881648039909, 0.01793402700211, 0.047016418496383, 0.140372117745572, 0.041435872047026], [0.042177712815539, 0.696345874103735, 0.028107537284729, 0.033658514692259, 0.155972785788406, 0.04373757531533], [0.042325444840058, 0.545023877602519, 0.002138352677654, 0.048707441077866, 0.257957252037909, 0.103847631763994], [0.064015154007395, 0.736067571678767, 0.026167451566783, 0.020421208110167, 0.100617833645361, 0.052710780991528], [0.074566190409897, 0.736290246826302, 0.02149269679266, 0.028960259424191, 0.095217401369738, 0.043473205177212], [0.075588584228739, 0.723725885245834, 0.020858615446144, 0.022217107451471, 0.115748235668689, 0.041861571959124], [0.02884842858761, 0.770084372826788, 0.018998303765526, 0.02560528692343, 0.112423328990519, 0.044040278906128]], [[0.189127660388956, 0.744710359367764, 0.003410968699475, 0.0, 0.019725561545436, 0.04302544999837], [0.200085828743558, 0.739526405320615, 0.003688503796213, 0.0, 0.041551652839688, 0.015147609299926], [0.181047530169968, 0.783662485536867, 0.002095570627308, 0.0, 0.018200552687893, 0.014993860977963], [0.240438069764157, 0.587265799897491, 0.035265728151338, 0.0, 0.094274462382509, 0.042755939804506], [0.151107049151758, 0.789566967350568, 0.0023676805492, 0.0, 0.039229027983119, 0.017729274965355], [0.164281606282962, 0.776655727358692, 0.00778755279288, 0.0, 0.010332646891039, 0.040942466674428], [0.171998401383324, 0.758639113930386, 0.002510208265498, 0.0, 0.014928572109455, 0.051923704311337], [0.12409084385141, 0.827168799589041, 0.00651808013332, 0.0, 0.002827322332203, 0.039394954094025]], [[0.0296399461613, 0.204796961708974, 0.039075293433659, 0.104427782303902, 0.534861697153221, 0.087198319238944], [0.015711149243103, 0.259214936237562, 0.049506818362985, 0.05787174776513, 0.545707711262043, 0.071987637129177], [0.023122561433755, 0.28904309908048, 0.026251417081929, 0.041537652748776, 0.560728779527759, 0.0593164901273], [0.026186842003877, 0.220281545225461, 0.044435795279446, 0.067311305534979, 0.543665437262647, 0.098119074693589], [0.025408539014919, 0.288885098635411, 0.016948518180471, 0.08927109011156, 0.505696676966309, 0.073790077091331], [0.042602144730309, 0.249987446112828, 0.016992507649043, 0.094164358734834, 0.51174365771448, 0.084509885058506], [0.021833971755279, 0.321330910049009, 0.085143853182934, 0.044325566844525, 0.461254176976813, 0.06611152119144], [0.015410885057736, 0.337627784796517, 0.072949217815799, 0.104960060329867, 0.41921441454718, 0.049837637452901]], [[0.220058547142548, 0.022784710381209, 0.521812034598292, 0.16436680286216, 0.0, 0.07097790501579], [0.243809814950478, 0.022806072225781, 0.593925442158996, 0.128539195242877, 0.0, 0.010919475421869], [0.194543970263236, 0.005677012017381, 0.620181149554738, 0.130178597454269, 0.0, 0.049419270710376], [0.152520806530008, 0.028505230945862, 0.427248606116684, 0.360722742882025, 0.0, 0.031002613525422], [0.221615344264826, 0.022835337609909, 0.559897219131508, 0.119147242653206, 0.0, 0.076504856340552], [0.218013422574745, 0.034584909373283, 0.551412770923139, 0.142880877024923, 0.0, 0.05310802010391], [0.137980443353445, 0.026183560582579, 0.68936672414223, 0.108718146186456, 0.0, 0.037751125735289], [0.113660731369224, 0.029751796984863, 0.707848980246447, 0.102662056368317, 0.0, 0.046076435031148]], [[0.0, 0.0, 0.0, 0.0, 1.0, 0.0], [0.0, 0.0, 0.0, 0.0, 1.0, 0.0], [0.0, 0.0, 0.0, 0.0, 1.0, 0.0], [0.0, 0.0, 0.0, 0.0, 1.0, 0.0], [0.0, 0.0, 0.0, 0.0, 1.0, 0.0], [0.0, 0.0, 0.0, 0.0, 1.0, 0.0], [0.0, 0.0, 0.0, 0.0, 1.0, 0.0], [0.0, 0.0, 0.0, 0.0, 1.0, 0.0]], [[0.336807710653852, 0.643824512912012, 0.007714203296981, 0.011653573137155, 0.0, 0.0], [0.548447502886596, 0.420006997263462, 0.009272054799682, 0.02227344505026, 0.0, 0.0], [0.262771227402857, 0.666181635414344, 0.04041859993166, 0.030628537251138, 0.0, 0.0], [0.42515667615023, 0.563829370879859, 0.004683203390098, 0.006330749579813, 0.0, 0.0], [0.134024934499715, 0.736627960891233, 0.114464208782268, 0.014882895826784, 0.0, 0.0], [0.40316348410798, 0.513387989461032, 0.066251025665801, 0.017197500765187, 0.0, 0.0], [0.402724655274349, 0.397689645157216, 0.186008242012058, 0.013577457556377, 0.0, 0.0], [0.356605173748185, 0.622042470164656, 0.006790974965821, 0.014561381121338, 0.0, 0.0]], [[0.01890011629593, 0.803922287029321, 0.030268361939658, 0.0, 0.146909234735091, 0.0], [0.132724409700811, 0.723102094453544, 0.086500931569362, 0.0, 0.057672564276283, 0.0], [0.101416303387, 0.500206479012495, 0.174484254648903, 0.0, 0.223892962951602, 0.0], [0.082969052918537, 0.85509147496585, 0.02767665209655, 0.0, 0.034262820019063, 0.0], [0.135229825415897, 0.567408411624931, 0.249251495057089, 0.0, 0.048110267902082, 0.0], [0.154253397251735, 0.719747380627021, 0.103637863765966, 0.0, 0.022361358355277, 0.0], [0.198033395186647, 0.639772849215002, 0.134873589149532, 0.0, 0.027320166448819, 0.0], [0.151436272905941, 0.731047317986769, 0.087407433289743, 0.0, 0.030108975817547, 0.0]], [[0.0, 0.0, 0.0, 1.0, 0.0, 0.0], [0.0, 0.0, 0.0, 1.0, 0.0, 0.0], [0.0, 0.0, 0.0, 1.0, 0.0, 0.0], [0.0, 0.0, 0.0, 1.0, 0.0, 0.0], [0.0, 0.0, 0.0, 1.0, 0.0, 0.0], [0.0, 0.0, 0.0, 1.0, 0.0, 0.0], [0.0, 0.0, 0.0, 1.0, 0.0, 0.0], [0.0, 0.0, 0.0, 1.0, 0.0, 0.0]], [[0.0, 0.0, 0.0, 0.640166853397875, 0.359833146602125, 0.0], [0.0, 0.0, 0.0, 0.739057739766955, 0.260942260233045, 0.0], [0.0, 0.0, 0.0, 0.653664703402722, 0.346335296597277, 0.0], [0.0, 0.0, 0.0, 0.127032334036969, 0.872967665963031, 0.0], [0.0, 0.0, 0.0, 0.569646038553794, 0.430353961446206, 0.0], [0.0, 0.0, 0.0, 0.865251462482, 0.134748537518, 0.0], [0.0, 0.0, 0.0, 0.799375929127237, 0.200624070872763, 0.0], [0.0, 0.0, 0.0, 0.84601324178528, 0.15398675821472, 0.0]], [[0.0, 0.0, 0.073124133086892, 0.795154376076348, 0.059874897288948, 0.071846593547812], [0.0, 0.0, 0.090320845611123, 0.840443921023163, 0.056949084635253, 0.012286148730461], [0.0, 0.0, 0.032999174435774, 0.89265343311442, 0.064577424856233, 0.009769967593573], [0.0, 0.0, 0.012021746807385, 0.84675728606955, 0.121648128536972, 0.019572838586093], [0.0, 0.0, 0.110403069543695, 0.783569278081982, 0.088788922185394, 0.017238730188929], [0.0, 0.0, 0.036657095009484, 0.838127456372792, 0.090727710319253, 0.034487738298471], [0.0, 0.0, 0.02640413609015, 0.861477474557792, 0.096503023192552, 0.015615366159505], [0.0, 0.0, 0.04070409923322, 0.805020079171858, 0.136273538518339, 0.018002283076582]], [[1.0, 0.0, 0.0, 0.0, 0.0, 0.0], [1.0, 0.0, 0.0, 0.0, 0.0, 0.0], [1.0, 0.0, 0.0, 0.0, 0.0, 0.0], [1.0, 0.0, 0.0, 0.0, 0.0, 0.0], [1.0, 0.0, 0.0, 0.0, 0.0, 0.0], [1.0, 0.0, 0.0, 0.0, 0.0, 0.0], [1.0, 0.0, 0.0, 0.0, 0.0, 0.0], [1.0, 0.0, 0.0, 0.0, 0.0, 0.0]], [[0.0, 0.0, 0.0, 0.59762591608807, 0.252181908752189, 0.15019217515974], [0.0, 0.0, 0.0, 0.4922857749187, 0.324873606863055, 0.182840618218245], [0.0, 0.0, 0.0, 0.369684455273728, 0.447687035929009, 0.182628508797263], [0.0, 0.0, 0.0, 0.413144057205955, 0.505274248998021, 0.081581693796023], [0.0, 0.0, 0.0, 0.388875820318219, 0.504210154339588, 0.106914025342193], [0.0, 0.0, 0.0, 0.615582920707972, 0.187707497326212, 0.196709581965816], [0.0, 0.0, 0.0, 0.497320532971102, 0.338663934454188, 0.16401553257471], [0.0, 0.0, 0.0, 0.499488884378901, 0.375469841618225, 0.125041274002874]], [[0.0, 0.0, 1.0, 0.0, 0.0, 0.0], [0.0, 0.0, 1.0, 0.0, 0.0, 0.0], [0.0, 0.0, 1.0, 0.0, 0.0, 0.0], [0.0, 0.0, 1.0, 0.0, 0.0, 0.0], [0.0, 0.0, 1.0, 0.0, 0.0, 0.0], [0.0, 0.0, 1.0, 0.0, 0.0, 0.0], [0.0, 0.0, 1.0, 0.0, 0.0, 0.0], [0.0, 0.0, 1.0, 0.0, 0.0, 0.0]], [[0.0, 0.0, 0.50556119547669, 0.49443880452331, 0.0, 0.0], [0.0, 0.0, 0.529070788568808, 0.470929211431192, 0.0, 0.0], [0.0, 0.0, 0.506135791251197, 0.493864208748803, 0.0, 0.0], [0.0, 0.0, 0.755401110405729, 0.244598889594271, 0.0, 0.0], [0.0, 0.0, 0.625965780984586, 0.374034219015414, 0.0, 0.0], [0.0, 0.0, 0.660741341768273, 0.339258658231727, 0.0, 0.0], [0.0, 0.0, 0.649318342118216, 0.350681657881784, 0.0, 0.0], [0.0, 0.0, 0.605889743742618, 0.394110256257382, 0.0, 0.0]], [[0.495683267042097, 0.301124498977861, 0.136934772927504, 0.032839835101658, 0.021288693935367, 0.012128932015512], [0.521313188145066, 0.275520700834321, 0.124584095760792, 0.038085484594624, 0.008867499337467, 0.03162903132773], [0.437808033377818, 0.282425688418901, 0.178388866432886, 0.062730999166661, 0.022381430085168, 0.016264982518567], [0.357146113271455, 0.241336335074493, 0.259393694649801, 0.115506011692919, 0.014233479808599, 0.012384365502733], [0.438133768424386, 0.314797840105422, 0.126911001071143, 0.050759465131661, 0.012308143909017, 0.057089781358372], [0.543192778304603, 0.234587698025521, 0.1144404423455, 0.033333786884347, 0.004405574059845, 0.070039720380184], [0.485972739406461, 0.255376184092967, 0.12300960737563, 0.038412265465383, 0.027774796919991, 0.069454406739567], [0.470266819297132, 0.257847999639135, 0.123841461568682, 0.053346829743701, 0.03641200031247, 0.05828488943888]], [[0.0, 0.458560942005924, 0.041017886394492, 0.072292679443288, 0.222583791285145, 0.205544700871151], [0.0, 0.491863230640002, 0.081241983606596, 0.052265666093395, 0.180834271313878, 0.193794848346129], [0.0, 0.411407798191959, 0.035732947818845, 0.075301706253486, 0.295617789617191, 0.181939758118519], [0.0, 0.616663196922056, 0.035972775414222, 0.042226713077282, 0.089281098767729, 0.215856215818711], [0.0, 0.555354534943258, 0.088509615688428, 0.10513060164654, 0.15641239053425, 0.094592857187524], [0.0, 0.395045789807775, 0.039919638076769, 0.041073474427484, 0.368792890969813, 0.155168206718159], [0.0, 0.427937344467876, 0.059180221565455, 0.042695800278986, 0.308926123340974, 0.16126051034671], [0.0, 0.343664513306315, 0.062945146125963, 0.072667776945573, 0.30599733053153, 0.214725233090619]], [[0.0, 0.041720898881636, 0.0, 0.03247658666535, 0.679666994943757, 0.246135519509258], [0.0, 0.050747910849719, 0.0, 0.069489178322609, 0.620662669924177, 0.259100240903496], [0.0, 0.066578186665278, 0.0, 0.034434226680421, 0.596695998733708, 0.302291587920592], [0.0, 0.2138860229231, 0.0, 0.01609442586805, 0.53109504813782, 0.238924503071029], [0.0, 0.060795074847273, 0.0, 0.095915139515856, 0.591201175232188, 0.252088610404683], [0.0, 0.082465832013597, 0.0, 0.168481092655934, 0.509476964512681, 0.239576110817787], [0.0, 0.065451547828755, 0.0, 0.03481012633773, 0.56502907039912, 0.334709255434395], [0.0, 0.077926619114548, 0.0, 0.028829009814277, 0.613435628340258, 0.279808742730918]], [[0.0, 0.0, 0.039528179851904, 0.882809325943663, 0.070537586083666, 0.007124908120767], [0.0, 0.0, 0.068514092190606, 0.838575180875577, 0.078425420884396, 0.014485306049421], [0.0, 0.0, 0.026834077774784, 0.87947891600738, 0.08158420209711, 0.012102804120726], [0.0, 0.0, 0.017219271000969, 0.853118950571663, 0.107939932547345, 0.021721845880023], [0.0, 0.0, 0.045078422897496, 0.850672141151087, 0.097195498772164, 0.007053937179253], [0.0, 0.0, 0.045535264018279, 0.8786735913179, 0.071080799523947, 0.004710345139874], [0.0, 0.0, 0.04350808946433, 0.866128001976911, 0.080876648649258, 0.0094872599095], [0.0, 0.0, 0.04959037385686, 0.876735907987561, 0.067227993522156, 0.006445724633422]], [[0.0, 0.686709349531862, 0.0, 0.0, 0.313290650468138, 0.0], [0.0, 0.45582193387315, 0.0, 0.0, 0.54417806612685, 0.0], [0.0, 0.675978495913077, 0.0, 0.0, 0.324021504086923, 0.0], [0.0, 0.845741726517668, 0.0, 0.0, 0.154258273482331, 0.0], [0.0, 0.479680568155974, 0.0, 0.0, 0.520319431844026, 0.0], [0.0, 0.400118134847331, 0.0, 0.0, 0.599881865152669, 0.0], [0.0, 0.607361847468999, 0.0, 0.0, 0.392638152531001, 0.0], [0.0, 0.371668894556992, 0.0, 0.0, 0.628331105443008, 0.0]], [[0.0, 1.0, 0.0, 0.0, 0.0, 0.0], [0.0, 1.0, 0.0, 0.0, 0.0, 0.0], [0.0, 1.0, 0.0, 0.0, 0.0, 0.0], [0.0, 1.0, 0.0, 0.0, 0.0, 0.0], [0.0, 1.0, 0.0, 0.0, 0.0, 0.0], [0.0, 1.0, 0.0, 0.0, 0.0, 0.0], [0.0, 1.0, 0.0, 0.0, 0.0, 0.0], [0.0, 1.0, 0.0, 0.0, 0.0, 0.0]], [[0.0, 0.09016133423804, 0.0, 0.159030047821317, 0.168336314893041, 0.582472303047602], [0.0, 0.241515976064544, 0.0, 0.32864268081044, 0.289896867670988, 0.139944475454027], [0.0, 0.309357564461617, 0.0, 0.288949747938338, 0.245279545938935, 0.156413141661109], [0.0, 0.182458118998947, 0.0, 0.379448125892692, 0.250062292982642, 0.188031462125719], [0.0, 0.249038625195009, 0.0, 0.347006964341736, 0.348884512991503, 0.055069897471752], [0.0, 0.298835307374846, 0.0, 0.181220523561647, 0.458508030669835, 0.061436138393671], [0.0, 0.238869519820982, 0.0, 0.355522504508786, 0.303277476020033, 0.102330499650198], [0.0, 0.461912304375528, 0.0, 0.239199062818503, 0.215018381322995, 0.083870251482974]], [[0.472744499343258, 0.426113107883088, 0.033592139781864, 0.0264258591446, 0.01522460804394, 0.025899785803249], [0.488281841128605, 0.426848203141256, 0.038267456700466, 0.010046586755724, 0.01686885826514, 0.01968705400881], [0.479682466491069, 0.434541660051954, 0.042162426011317, 0.021649730131065, 0.008545347118261, 0.013418370196335], [0.363954606991813, 0.379137436327684, 0.126354535989199, 0.054462924058176, 0.065453177504682, 0.010637319128447], [0.486281861040413, 0.414154185310517, 0.041702765052396, 0.029644580124147, 0.008005272138781, 0.020211336333747], [0.461681813924032, 0.434322804396914, 0.055043028085506, 0.016069688563205, 0.015030132101268, 0.017852532929075], [0.43338120349812, 0.448312110609751, 0.06709362427127, 0.012254789705215, 0.014794240330337, 0.024164031585307], [0.567158283588163, 0.358057508615441, 0.030713903433907, 0.0133141312575, 0.011891050108148, 0.018865122996841]], [[1.0, 0.0, 0.0, 0.0, 0.0, 0.0], [1.0, 0.0, 0.0, 0.0, 0.0, 0.0], [1.0, 0.0, 0.0, 0.0, 0.0, 0.0], [1.0, 0.0, 0.0, 0.0, 0.0, 0.0], [1.0, 0.0, 0.0, 0.0, 0.0, 0.0], [1.0, 0.0, 0.0, 0.0, 0.0, 0.0], [1.0, 0.0, 0.0, 0.0, 0.0, 0.0], [1.0, 0.0, 0.0, 0.0, 0.0, 0.0]], [[0.31789684201229, 0.575476395789899, 0.034264334338816, 0.021648660920423, 0.012388838190372, 0.0383249287482], [0.323086620743982, 0.553867708337423, 0.051386535332294, 0.02143817198527, 0.01256547085993, 0.037655492741101], [0.293661708193072, 0.522840659454034, 0.034737805655009, 0.020672179374929, 0.109990790989144, 0.018096856333811], [0.301042543884084, 0.460891865695827, 0.045984042190571, 0.078194980484127, 0.069220772432714, 0.044665795312676], [0.341204981206797, 0.514231147575473, 0.009281489755069, 0.035156052182212, 0.051141903669137, 0.048984425611312], [0.381295029552971, 0.469194234219409, 0.030911370070748, 0.03324455714629, 0.060458477956196, 0.024896331054387], [0.365604403098339, 0.417490730332936, 0.041585164537553, 0.007191641750132, 0.159286310756633, 0.008841749524407], [0.308363545132815, 0.515973763754246, 0.026355572195797, 0.020657783461089, 0.080300616515449, 0.048348718940603]], [[0.928718214512354, 0.032793706359252, 0.024873784799316, 0.0, 0.0, 0.013614294329077], [0.915003109347319, 0.055838915072244, 0.013234369462847, 0.0, 0.0, 0.01592360611759], [0.843997043240858, 0.110092918597065, 0.027486261601578, 0.0, 0.0, 0.018423776560498], [0.665539002910487, 0.18072774279748, 0.142883066215558, 0.0, 0.0, 0.010850188076474], [0.909159273626754, 0.047255580961413, 0.027894066943387, 0.0, 0.0, 0.015691078468447], [0.921687893377545, 0.043409692875733, 0.01253514709334, 0.0, 0.0, 0.022367266653381], [0.911853588737698, 0.03659664187852, 0.029415129186497, 0.0, 0.0, 0.022134640197285], [0.895868180627523, 0.043572147280182, 0.042638876433544, 0.0, 0.0, 0.017920795658751]], [[0.72423441510788, 0.220856585959732, 0.0, 0.0, 0.0, 0.054908998932388], [0.922547492549446, 0.048874003846593, 0.0, 0.0, 0.0, 0.028578503603961], [0.871748903330081, 0.077088336111066, 0.0, 0.0, 0.0, 0.051162760558853], [0.765470792371347, 0.174413866115189, 0.0, 0.0, 0.0, 0.060115341513463], [0.87458407887996, 0.060669987343588, 0.0, 0.0, 0.0, 0.064745933776452], [0.86465683245773, 0.078289409402494, 0.0, 0.0, 0.0, 0.057053758139776], [0.936558268369084, 0.04594220084054, 0.0, 0.0, 0.0, 0.017499530790376], [0.870721140915756, 0.087117509248529, 0.0, 0.0, 0.0, 0.042161349835716]], [[0.0, 0.003453707886377, 0.114707591622555, 0.319626005837301, 0.338696396007566, 0.223516298646202], [0.0, 0.003686392544626, 0.095956349204605, 0.334496205331801, 0.314140298054192, 0.251720754864776], [0.0, 0.003171778790154, 0.085879306529609, 0.300576501536136, 0.414698329767052, 0.195674083377049], [0.0, 0.00378764096308, 0.063000661939123, 0.303953516981656, 0.386473689724311, 0.24278449039183], [0.0, 0.015099543919935, 0.137768372736586, 0.312915139056203, 0.339832857361657, 0.194384086925619], [0.0, 0.019355384864291, 0.128113525004924, 0.277143244124331, 0.331158881194755, 0.244228964811699], [0.0, 0.014983987399248, 0.142554728768736, 0.343037297831287, 0.34977969124762, 0.14964429475311], [0.0, 0.020000434083717, 0.112519478971751, 0.320237433210501, 0.389531988373797, 0.157710665360234]], [[0.0, 0.801098306100372, 0.0, 0.198901693899629, 0.0, 0.0], [0.0, 0.768032959175091, 0.0, 0.231967040824909, 0.0, 0.0], [0.0, 0.842254429888242, 0.0, 0.157745570111758, 0.0, 0.0], [0.0, 0.810725954785244, 0.0, 0.189274045214756, 0.0, 0.0], [0.0, 0.627812527393022, 0.0, 0.372187472606978, 0.0, 0.0], [0.0, 0.54999503570558, 0.0, 0.45000496429442, 0.0, 0.0], [0.0, 0.567709530317657, 0.0, 0.432290469682343, 0.0, 0.0], [0.0, 0.682821744064218, 0.0, 0.317178255935782, 0.0, 0.0]], [[0.0, 0.561600972801881, 0.030517395047437, 0.28709646456771, 0.103827981803849, 0.016957185779124], [0.0, 0.63637932627387, 0.051520749213071, 0.179058358829864, 0.093031270756165, 0.04001029492703], [0.0, 0.745408656960451, 0.036779549507888, 0.078395314967365, 0.11494278211553, 0.024473696448766], [0.0, 0.689239530590291, 0.005387611186085, 0.119196881211663, 0.149782262596513, 0.036393714415449], [0.0, 0.57498443432489, 0.015040127586913, 0.30485821034128, 0.060593193597176, 0.044524034149742], [0.0, 0.658866752327773, 0.016147719623919, 0.163320920899093, 0.147323638904206, 0.014340968245009], [0.0, 0.588637140095575, 0.018486116331181, 0.122203588640642, 0.208182380595441, 0.062490774337161], [0.0, 0.757835089179526, 0.017863260656895, 0.097246597656479, 0.098921960052322, 0.028133092454777]], [[0.724631795363309, 0.064363236539875, 0.040942551274793, 0.019186415090612, 0.150876001731412, 0.0], [0.78669349199763, 0.087907338329162, 0.037655417832926, 0.028873545116928, 0.058870206723354, 0.0], [0.654181122224781, 0.158709722297593, 0.065606535705796, 0.006235278793998, 0.115267340977832, 0.0], [0.520912879105577, 0.186735296099888, 0.110867292123309, 0.081445915055711, 0.100038617615515, 0.0], [0.761075513138346, 0.082489809130696, 0.045893866861249, 0.014878191256047, 0.095662619613663, 0.0], [0.750902203457567, 0.078720790613012, 0.035808299796627, 0.016241245350376, 0.118327460782418, 0.0], [0.746769742178638, 0.061516721091341, 0.04240238570597, 0.019459184466729, 0.129851966557321, 0.0], [0.755481540715587, 0.098717012206747, 0.08008084737852, 0.024359853893, 0.041360745806146, 0.0]], [[0.0, 0.388689685658491, 0.004173417477746, 0.165921568161902, 0.425776308062213, 0.015439020639648], [0.0, 0.433361347031336, 0.003781322713559, 0.013169054839641, 0.477911704285035, 0.071776571130429], [0.0, 0.369526326977276, 0.009668932133951, 0.018841673480909, 0.536177482675155, 0.065785584732709], [0.0, 0.337000981050501, 0.003445143319766, 0.035366274580692, 0.495945964529202, 0.128241636519838], [0.0, 0.452508516983064, 0.010351929457437, 0.053522323648642, 0.422590939712667, 0.061026290198191], [0.0, 0.506736998857216, 0.007167653267742, 0.012584877507938, 0.415922551177611, 0.057587919189493], [0.0, 0.572220784818671, 0.019893482692965, 0.019139658472167, 0.375280654417825, 0.013465419598373], [0.0, 0.496328111427636, 0.013917865246567, 0.041130446812299, 0.391274901109731, 0.057348675403769]], [[0.0, 0.593508008502922, 0.0, 0.0, 0.352127018113461, 0.054364973383617], [0.0, 0.630023501366368, 0.0, 0.0, 0.284243645245155, 0.085732853388477], [0.0, 0.5591391027873, 0.0, 0.0, 0.387295377335989, 0.053565519876711], [0.0, 0.637261082021541, 0.0, 0.0, 0.244629803069012, 0.118109114909446], [0.0, 0.601787816391187, 0.0, 0.0, 0.354267074664291, 0.043945108944522], [0.0, 0.629034711923896, 0.0, 0.0, 0.317647113956173, 0.053318174119931], [0.0, 0.694654376695956, 0.0, 0.0, 0.268779917430704, 0.03656570587334], [0.0, 0.676562414305262, 0.0, 0.0, 0.296024655701433, 0.027412929993305]], [[0.035128268573068, 0.543565486219242, 0.0, 0.01965938798225, 0.370623074606696, 0.031023782618744], [0.02872863438381, 0.525952444891959, 0.0, 0.087287370423918, 0.303885528069214, 0.054146022231099], [0.04569185552447, 0.45031642062998, 0.0, 0.064728373442878, 0.359139011909014, 0.080124338493657], [0.08874443384951, 0.343166420682568, 0.0, 0.024197618310202, 0.41355357797442, 0.1303379491833], [0.015343116779802, 0.521147051925628, 0.0, 0.089816164809834, 0.337914979357706, 0.03577868712703], [0.01278492348375, 0.431165149398124, 0.0, 0.135128383414596, 0.360300634241287, 0.060620909462243], [0.020352565437626, 0.533240553309636, 0.0, 0.131494256200692, 0.286537839924105, 0.028374785127941], [0.021514445163801, 0.468717171871619, 0.0, 0.119012446464691, 0.360923980071066, 0.029831956428823]], [[0.076598730560207, 0.365254826814596, 0.059569782565856, 0.271952162582361, 0.086660527792491, 0.139963969684489], [0.102695420686976, 0.428812131498759, 0.057136227619473, 0.315544507526, 0.090890572868311, 0.004921139800481], [0.150877296516445, 0.539041011414042, 0.09561175327533, 0.034105546859192, 0.155080012934914, 0.025284379000076], [0.182938367460212, 0.4519422836493, 0.032421361499733, 0.065757233612199, 0.13586420690363, 0.131076546874926], [0.226375869257037, 0.576501307926268, 0.017755762492016, 0.022593241715711, 0.139865722760347, 0.016908095848621], [0.223220211580831, 0.619218400414505, 0.019646035041745, 0.092304637819453, 0.039166238989491, 0.006444476153976], [0.28907925289134, 0.558666712225005, 0.024992407047561, 0.037777013846194, 0.05180480567334, 0.03767980831656], [0.180435110417352, 0.576746664876678, 0.0225391267504, 0.027986312354441, 0.172818779335589, 0.01947400626554]], [[0.0, 0.0, 0.0, 0.48332428882726, 0.243932566105313, 0.272743145067427], [0.0, 0.0, 0.0, 0.395738918157921, 0.232939795538064, 0.371321286304016], [0.0, 0.0, 0.0, 0.334816238475225, 0.370625264643709, 0.294558496881067], [0.0, 0.0, 0.0, 0.213614898480901, 0.497362839559415, 0.289022261959684], [0.0, 0.0, 0.0, 0.445845611212873, 0.3610854144448, 0.193068974342327], [0.0, 0.0, 0.0, 0.40145295130502, 0.367380672420708, 0.231166376274272], [0.0, 0.0, 0.0, 0.472382844051536, 0.384233593729681, 0.143383562218784], [0.0, 0.0, 0.0, 0.39642179422599, 0.238817174293828, 0.364761031480182]], [[0.011400415913279, 0.0, 0.084545689289482, 0.843635259414422, 0.032146136973376, 0.028272498409441], [0.033569864818506, 0.0, 0.104266108054326, 0.784586157787312, 0.047479515641006, 0.03009835369885], [0.005885533473671, 0.0, 0.074330009085901, 0.825388460995433, 0.062179458568092, 0.032216537876903], [0.028364235517432, 0.0, 0.037813073031947, 0.87292463694763, 0.047761023407314, 0.013137031095676], [0.018535266301031, 0.0, 0.103439350245445, 0.804207359131814, 0.04043146986206, 0.03338655445965], [0.039174341307469, 0.0, 0.099490824295142, 0.784089359576094, 0.035132892694051, 0.042112582127245], [0.024385782602213, 0.0, 0.082405944519941, 0.831957417469113, 0.036919012198585, 0.024331843210148], [0.007190554422987, 0.0, 0.074253807164449, 0.838936667221314, 0.05304365866241, 0.02657531252884]], [[0.107616314955128, 0.441380260746376, 0.031985883343543, 0.07337366484509, 0.223731158546798, 0.121912717563065], [0.10626153044195, 0.465822148325304, 0.033645021697104, 0.097437793367871, 0.174797488543946, 0.122036017623824], [0.072943963449687, 0.453571394559527, 0.039945410117395, 0.086080236488393, 0.250415795566626, 0.097043199818372], [0.090939951935568, 0.288400836020233, 0.01378824980378, 0.054843715074737, 0.357563800543326, 0.194463446622356], [0.097060475998645, 0.431184868410295, 0.036920835358898, 0.084274514753754, 0.235228609971115, 0.115330695507293], [0.103156119318274, 0.43435436800392, 0.035967173543167, 0.070900593330229, 0.202865566017083, 0.152756179787327], [0.088209783255898, 0.413097264723647, 0.034018874302725, 0.103021772534561, 0.263227397619284, 0.098424907563886], [0.091658930023078, 0.419962537724835, 0.025625189874462, 0.086116616922009, 0.264960942475982, 0.111675782979634]], [[0.0, 0.0, 0.042058477802864, 0.917665946267507, 0.017452975605472, 0.022822600324157], [0.0, 0.0, 0.017423328841376, 0.963330578844767, 0.007736271635468, 0.011509820678389], [0.0, 0.0, 0.052219602238609, 0.867224270828269, 0.052154104211433, 0.028402022721689], [0.0, 0.0, 0.007738694165323, 0.737883530477231, 0.012309171409833, 0.242068603947613], [0.0, 0.0, 0.019897849595707, 0.866764615822557, 0.045913762894423, 0.067423771687314], [0.0, 0.0, 0.007932664651949, 0.972752404641656, 0.012666564544908, 0.006648366161486], [0.0, 0.0, 0.021974677776991, 0.920908529551151, 0.042057854356797, 0.01505893831506], [0.0, 0.0, 0.019741812609901, 0.94636474061149, 0.020741010704437, 0.013152436074172]], [[0.0, 0.0, 0.0, 1.0, 0.0, 0.0], [0.0, 0.0, 0.0, 1.0, 0.0, 0.0], [0.0, 0.0, 0.0, 1.0, 0.0, 0.0], [0.0, 0.0, 0.0, 1.0, 0.0, 0.0], [0.0, 0.0, 0.0, 1.0, 0.0, 0.0], [0.0, 0.0, 0.0, 1.0, 0.0, 0.0], [0.0, 0.0, 0.0, 1.0, 0.0, 0.0], [0.0, 0.0, 0.0, 1.0, 0.0, 0.0]], [[0.0, 0.0, 0.0, 1.0, 0.0, 0.0], [0.0, 0.0, 0.0, 1.0, 0.0, 0.0], [0.0, 0.0, 0.0, 1.0, 0.0, 0.0], [0.0, 0.0, 0.0, 1.0, 0.0, 0.0], [0.0, 0.0, 0.0, 1.0, 0.0, 0.0], [0.0, 0.0, 0.0, 1.0, 0.0, 0.0], [0.0, 0.0, 0.0, 1.0, 0.0, 0.0], [0.0, 0.0, 0.0, 1.0, 0.0, 0.0]], [[0.0, 0.0, 0.017584561716235, 0.982415438283765, 0.0, 0.0], [0.0, 0.0, 0.028452879685052, 0.971547120314948, 0.0, 0.0], [0.0, 0.0, 0.047292064740177, 0.952707935259822, 0.0, 0.0], [0.0, 0.0, 0.029382349849426, 0.970617650150574, 0.0, 0.0], [0.0, 0.0, 0.031397510354252, 0.968602489645748, 0.0, 0.0], [0.0, 0.0, 0.05337936964865, 0.94662063035135, 0.0, 0.0], [0.0, 0.0, 0.019531894432054, 0.980468105567946, 0.0, 0.0], [0.0, 0.0, 0.018237902961295, 0.981762097038705, 0.0, 0.0]], [[0.089266332395409, 0.342465908143628, 0.015615593172147, 0.19924786806168, 0.117851423736065, 0.235552874491071], [0.194966108216077, 0.330163344085929, 0.044062560120735, 0.203093219721598, 0.104228076440877, 0.123486691414784], [0.162203726864513, 0.365787282712794, 0.038730247287762, 0.226374224351551, 0.105648372135898, 0.101256146647482], [0.165462035821486, 0.380107593905611, 0.010379555721256, 0.241980854828091, 0.144500215880921, 0.057569743842634], [0.075662753096225, 0.427465322125516, 0.030529880484746, 0.244994308976152, 0.168055645381344, 0.053292089936016], [0.235328224443836, 0.309466012590136, 0.041555477037456, 0.191703661538637, 0.107295617682735, 0.114651006707199], [0.04010981317276, 0.350916793560352, 0.030182332168527, 0.318868521210174, 0.128003411539371, 0.131919128348816], [0.184935302491034, 0.334176253307244, 0.02511760092147, 0.224286144395023, 0.117982344118142, 0.113502354767087]], [[0.075426817108357, 0.590866834716161, 0.009493241882338, 0.021224360829887, 0.267605130023439, 0.035383615439818], [0.053848754285177, 0.607636601986458, 0.012345393914401, 0.027618251583846, 0.263731006256199, 0.034819991973918], [0.051644224450193, 0.565847199185338, 0.009272352553083, 0.007889096317711, 0.306282611115725, 0.05906451637795], [0.042378595174687, 0.560022495224752, 0.001618499061406, 0.012414464001354, 0.306075417481628, 0.077490529056173], [0.056985986654164, 0.614249661199998, 0.002329711769561, 0.047692990984698, 0.258894245204548, 0.019847404187031], [0.06005707456129, 0.64014330853945, 0.001981199464875, 0.003765385424044, 0.255632055382516, 0.038420976627825], [0.067133807843234, 0.651753199381928, 0.002948243634476, 0.018673362481812, 0.222085358015023, 0.037406028643527], [0.059726242732449, 0.602429739804063, 0.002688912897104, 0.05790953800986, 0.234133407712903, 0.043112158843622]], [[0.0, 0.009102169120352, 0.023263390192977, 0.058174963774524, 0.500991116634001, 0.408468360278145], [0.0, 0.012928269500588, 0.024434067177788, 0.047495844592659, 0.447143809522462, 0.467998009206503], [0.0, 0.012361703912169, 0.01798209579264, 0.168203094795937, 0.290277807873656, 0.511175297625599], [0.0, 0.041957988438704, 0.135632792652899, 0.174530430150044, 0.303416442402006, 0.344462346356346], [0.0, 0.019289396734989, 0.058104057570495, 0.050850577007913, 0.446164364728603, 0.425591603958001], [0.0, 0.011869471370264, 0.053961843397224, 0.056313351011804, 0.454923924565218, 0.42293140965549], [0.0, 0.014902045062249, 0.057224629242053, 0.040273359427143, 0.325704010837375, 0.561895955431181], [0.0, 0.065921495281966, 0.048328864451856, 0.050735116411717, 0.28783642283317, 0.547178101021292]], [[0.0, 0.078295414960527, 0.0, 0.064433409390071, 0.655350269496539, 0.201920906152863], [0.0, 0.148242804135731, 0.0, 0.062332937009489, 0.582872229227952, 0.206552029626828], [0.0, 0.021292454909226, 0.0, 0.025449356802158, 0.682168311578918, 0.271089876709698], [0.0, 0.204133730503999, 0.0, 0.025177012861337, 0.57752922711756, 0.193160029517104], [0.0, 0.169398530182285, 0.0, 0.035506328852294, 0.624024744239309, 0.171070396726113], [0.0, 0.374145540670388, 0.0, 0.052627278645359, 0.423288179150875, 0.149939001533378], [0.0, 0.331752613949384, 0.0, 0.029650649301744, 0.446560329163861, 0.192036407585011], [0.0, 0.253598300133783, 0.0, 0.021775965707665, 0.573507508763705, 0.151118225394847]], [[0.0, 0.0, 0.013722003108022, 0.0, 0.59585492430422, 0.390423072587758], [0.0, 0.0, 0.024267296623648, 0.0, 0.590477589726026, 0.385255113650326], [0.0, 0.0, 0.016267197793426, 0.0, 0.654260465721813, 0.329472336484761], [0.0, 0.0, 0.006600864211217, 0.0, 0.527405658694396, 0.465993477094387], [0.0, 0.0, 0.015921323885317, 0.0, 0.656625909895042, 0.327452766219641], [0.0, 0.0, 0.026687068260947, 0.0, 0.631815154002532, 0.341497777736522], [0.0, 0.0, 0.014075468605592, 0.0, 0.709380016183054, 0.276544515211354], [0.0, 0.0, 0.02704380979793, 0.0, 0.673296208549167, 0.299659981652902]], [[0.0, 0.0, 0.0, 0.0, 0.0, 1.0], [0.0, 0.0, 0.0, 0.0, 0.0, 1.0], [0.0, 0.0, 0.0, 0.0, 0.0, 1.0], [0.0, 0.0, 0.0, 0.0, 0.0, 1.0], [0.0, 0.0, 0.0, 0.0, 0.0, 1.0], [0.0, 0.0, 0.0, 0.0, 0.0, 1.0], [0.0, 0.0, 0.0, 0.0, 0.0, 1.0], [0.0, 0.0, 0.0, 0.0, 0.0, 1.0]], [[0.826894124412238, 0.0, 0.008915761090498, 0.0, 0.0, 0.164190114497264], [0.956015301033226, 0.0, 0.016967890004289, 0.0, 0.0, 0.027016808962484], [0.94627947320373, 0.0, 0.015851821812691, 0.0, 0.0, 0.037868704983579], [0.842451360727986, 0.0, 0.142905704215723, 0.0, 0.0, 0.014642935056291], [0.945541437833484, 0.0, 0.013558059335856, 0.0, 0.0, 0.040900502830659], [0.8790701442791, 0.0, 0.009667309414948, 0.0, 0.0, 0.111262546305952], [0.949656379103652, 0.0, 0.013232186027347, 0.0, 0.0, 0.037111434869001], [0.936372422534812, 0.0, 0.013189057576777, 0.0, 0.0, 0.050438519888411]], [[0.95108432810386, 0.04891567189614, 0.0, 0.0, 0.0, 0.0], [0.872787896211376, 0.127212103788624, 0.0, 0.0, 0.0, 0.0], [0.734187836554815, 0.265812163445186, 0.0, 0.0, 0.0, 0.0], [0.763856274888112, 0.236143725111888, 0.0, 0.0, 0.0, 0.0], [0.694235698075861, 0.305764301924139, 0.0, 0.0, 0.0, 0.0], [0.907732596976957, 0.092267403023043, 0.0, 0.0, 0.0, 0.0], [0.873761920463948, 0.126238079536052, 0.0, 0.0, 0.0, 0.0], [0.639591145393531, 0.360408854606469, 0.0, 0.0, 0.0, 0.0]], [[0.0, 0.0, 0.0, 1.0, 0.0, 0.0], [0.0, 0.0, 0.0, 1.0, 0.0, 0.0], [0.0, 0.0, 0.0, 1.0, 0.0, 0.0], [0.0, 0.0, 0.0, 1.0, 0.0, 0.0], [0.0, 0.0, 0.0, 1.0, 0.0, 0.0], [0.0, 0.0, 0.0, 1.0, 0.0, 0.0], [0.0, 0.0, 0.0, 1.0, 0.0, 0.0], [0.0, 0.0, 0.0, 1.0, 0.0, 0.0]], [[0.005403701310166, 0.030996042704422, 0.004349466256252, 0.926142675027757, 0.013573299240024, 0.019534815461379], [0.033392569608038, 0.048739640679726, 0.00833205972098, 0.867821633187444, 0.016159200889703, 0.025554895914108], [0.198469823887766, 0.425729983706108, 0.0, 0.17311294510868, 0.135350678640625, 0.067336568656821], [0.124793659892126, 0.265075437018142, 0.091695016359682, 0.190370586537424, 0.264276768730134, 0.063788531462491], [0.154097991684956, 0.427512395187262, 0.014717338788057, 0.129080813906877, 0.14977189969247, 0.124819560740379], [0.019468004931626, 0.027952884705003, 0.002606886389155, 0.926958139913793, 0.007862910702484, 0.015151173357939], [0.270288566847948, 0.344728500190905, 0.031437988933507, 0.182780426930642, 0.070350613872957, 0.100413903224041], [0.184330672984651, 0.422894330237638, 0.022144287720177, 0.140162629738282, 0.054387739059945, 0.176080340259309]], [[0.11028883002214, 0.158759554949812, 0.140811059833482, 0.397588537123306, 0.087885090606746, 0.104666927464515], [0.122561915744903, 0.116979019603948, 0.139920265614033, 0.431422856953805, 0.07513614865841, 0.1139797934249], [0.105734482093916, 0.121932099407017, 0.088636145190866, 0.531093618588235, 0.04396804633308, 0.108635608386886], [0.172678509649907, 0.195871455300889, 0.071913646773027, 0.490810058827159, 0.064100028188051, 0.004626301260967], [0.070665098049225, 0.125379915241808, 0.139184513727372, 0.468831543656003, 0.072763621283434, 0.123175308042158], [0.105435681653592, 0.142985672019917, 0.117226173227948, 0.463430558393311, 0.071696180458733, 0.099225734246499], [0.101715849157518, 0.150317970593832, 0.152400206168971, 0.413055580981546, 0.05329992154538, 0.129210471552752], [0.102460548256164, 0.17099800536412, 0.157886966978664, 0.320186292656454, 0.10900069974738, 0.139467486997218]], [[0.0, 0.028068761354042, 0.0, 0.488570764055069, 0.483360474590889, 0.0], [0.0, 0.094484844265841, 0.0, 0.500905009232703, 0.404610146501456, 0.0], [0.0, 0.16318473813832, 0.0, 0.341183279454168, 0.495631982407512, 0.0], [0.0, 0.552417989248628, 0.0, 0.107990058217657, 0.339591952533715, 0.0], [0.0, 0.152418890909222, 0.0, 0.291519015604075, 0.556062093486702, 0.0], [0.0, 0.117450314160628, 0.0, 0.507012231552451, 0.37553745428692, 0.0], [0.0, 0.245654247710544, 0.0, 0.450090943408321, 0.304254808881135, 0.0], [0.0, 0.127567565206014, 0.0, 0.437814963137732, 0.434617471656253, 0.0]], [[0.122150001026173, 0.36282464523363, 0.0, 0.057932811074308, 0.236555234587114, 0.220537308078776], [0.055605205422542, 0.36187414658137, 0.0, 0.094854346634067, 0.257487466785284, 0.230178834576737], [0.080302616161146, 0.381916816231949, 0.0, 0.053103950868314, 0.234257226697438, 0.250419390041152], [0.071442942319203, 0.262191008855445, 0.0, 0.085403383524801, 0.23440136693609, 0.346561298364461], [0.086745632239949, 0.437104464311517, 0.0, 0.057497595213774, 0.220710742862206, 0.197941565372554], [0.048804196023502, 0.411883138333825, 0.0, 0.047066936746203, 0.259342842949704, 0.232902885946766], [0.08992277537905, 0.358455773365306, 0.0, 0.064579620079174, 0.221524062851348, 0.265517768325122], [0.085627850487916, 0.344093983123773, 0.0, 0.082717141469826, 0.21183108397444, 0.275729940944046]], [[0.485983015527457, 0.025671604157087, 0.028995844341459, 0.436487649892382, 0.0, 0.022861886081616], [0.561349591581123, 0.021837439747144, 0.026313288538722, 0.375569885583493, 0.0, 0.014929794549517], [0.569598035516904, 0.01265332170227, 0.039777380595169, 0.354740374937274, 0.0, 0.023230887248383], [0.353175158734332, 0.07916811146439, 0.13120913731701, 0.428583040397474, 0.0, 0.007864552086795], [0.506960193341469, 0.009016918617778, 0.049658416084516, 0.403146037176313, 0.0, 0.031218434779924], [0.535401421139499, 0.02756378392697, 0.031602710556095, 0.378184246555694, 0.0, 0.027247837821741], [0.530342160282964, 0.035597680670195, 0.039505780844185, 0.374741013531992, 0.0, 0.019813364670664], [0.500331870610582, 0.039919257266481, 0.04657577994354, 0.397960792888936, 0.0, 0.015212299290462]], [[0.0, 0.0, 0.0, 1.0, 0.0, 0.0], [0.0, 0.0, 0.0, 1.0, 0.0, 0.0], [0.0, 0.0, 0.0, 1.0, 0.0, 0.0], [0.0, 0.0, 0.0, 1.0, 0.0, 0.0], [0.0, 0.0, 0.0, 1.0, 0.0, 0.0], [0.0, 0.0, 0.0, 1.0, 0.0, 0.0], [0.0, 0.0, 0.0, 1.0, 0.0, 0.0], [0.0, 0.0, 0.0, 1.0, 0.0, 0.0]], [[0.0, 0.0, 0.0, 0.478009343417099, 0.28048776245896, 0.241502894123941], [0.0, 0.0, 0.0, 0.453499694782833, 0.311309935160645, 0.235190370056522], [0.0, 0.0, 0.0, 0.440694780661741, 0.367493761754858, 0.191811457583401], [0.0, 0.0, 0.0, 0.477477159255906, 0.426122264089185, 0.096400576654908], [0.0, 0.0, 0.0, 0.503842580298151, 0.288005309975734, 0.208152109726115], [0.0, 0.0, 0.0, 0.506174716450452, 0.317234464865964, 0.176590818683584], [0.0, 0.0, 0.0, 0.515692161277249, 0.403406009605135, 0.080901829117616], [0.0, 0.0, 0.0, 0.508569237267945, 0.390797784327594, 0.100632978404461]], [[0.024608328931602, 0.0, 0.117121746952196, 0.80511558590781, 0.0, 0.053154338208393], [0.022731133797807, 0.0, 0.097921981746018, 0.833470623399969, 0.0, 0.045876261056206], [0.032436636128011, 0.0, 0.055555701614501, 0.858508998734984, 0.0, 0.053498663522504], [0.036481526584462, 0.0, 0.058434183117441, 0.835098819704841, 0.0, 0.069985470593256], [0.015734638700331, 0.0, 0.06266304956678, 0.908643401046373, 0.0, 0.012958910686516], [0.013709121934026, 0.0, 0.065566503420991, 0.829617642698956, 0.0, 0.091106731946026], [0.010596141016121, 0.0, 0.057486783394342, 0.877790979011294, 0.0, 0.054126096578243], [0.013030161293224, 0.0, 0.060936271653039, 0.852889534739924, 0.0, 0.073144032313813]], [[0.0, 0.016410220021159, 0.083074689287234, 0.761986404503404, 0.022993723715241, 0.115534962472961], [0.0, 0.030781231687174, 0.160712895686522, 0.679989852075095, 0.027414930213166, 0.101101090338043], [0.0, 0.529127407431455, 0.032950288624962, 0.359328395610791, 0.009294295971213, 0.06929961236158], [0.0, 0.058855639445145, 0.015722816730115, 0.863288280558428, 0.023897981163873, 0.038235282102439], [0.0, 0.015514551392951, 0.078175264293185, 0.839208916635984, 0.012678928355394, 0.054422339322486], [0.0, 0.02626731873704, 0.073617264549342, 0.758955552753837, 0.021879817178614, 0.119280046781168], [0.0, 0.022231015380237, 0.093103889153572, 0.734538621536245, 0.029736137071758, 0.120390336858187], [0.0, 0.024576365141511, 0.070510736310771, 0.820984185120608, 0.023102976837626, 0.060825736589484]], [[0.110951203256212, 0.242481974257494, 0.018486564190393, 0.055091209557666, 0.434179901324075, 0.13880914741416], [0.151465228064786, 0.27980799619385, 0.019575826316506, 0.0762287572664, 0.389829646513452, 0.083092545645007], [0.077704122728181, 0.28007783802613, 0.031484613024318, 0.05441929570638, 0.482253086063293, 0.074061044451698], [0.080063545917935, 0.415715069922504, 0.013879149679009, 0.063860983538023, 0.324802504617369, 0.10167874632516], [0.064930715664961, 0.246724541393935, 0.023383375274768, 0.079095487027483, 0.470777211215309, 0.115088669423544], [0.115283027994224, 0.264077135506485, 0.015065669745387, 0.075406177041589, 0.461016860537294, 0.069151129175021], [0.068981625646674, 0.376427770066751, 0.010663832894801, 0.083613522237957, 0.353743827235149, 0.106569421918668], [0.081056681725072, 0.321649534566158, 0.01007273235781, 0.075155183750579, 0.38882055554899, 0.123245312051391]], [[0.131430820670229, 0.476353130119226, 0.099191752086795, 0.166101430585809, 0.079980199722399, 0.046942666815542], [0.195407530054063, 0.508698278806872, 0.103369954487054, 0.078892531842214, 0.075519715392871, 0.038111989416927], [0.168262433886727, 0.505993305598013, 0.103076413689519, 0.129095069206217, 0.062182001422384, 0.031390776197139], [0.177366423051015, 0.602874145955645, 0.026409110610154, 0.1002530411578, 0.037725721597647, 0.055371557627739], [0.088760273315194, 0.604518686178654, 0.123853892030161, 0.032399334057388, 0.0885896483149, 0.061878166103703], [0.1327352749372, 0.612972050681308, 0.10526442032558, 0.022559899621662, 0.090844388961759, 0.03562396547249], [0.149410956837621, 0.527553384024459, 0.129226699879629, 0.065735366333661, 0.0811725769509, 0.04690101597373], [0.110028941052072, 0.612126441171246, 0.134811503524805, 0.030558257127869, 0.079899618377439, 0.03257523874657]], [[0.01625125420994, 0.474508535651578, 0.025468662966498, 0.009099588459338, 0.390049498813944, 0.084622459898702], [0.078658500841867, 0.476551041977612, 0.014799058951631, 0.039881235382224, 0.272452348204163, 0.117657814642504], [0.034540546538587, 0.35811503411671, 0.02809189798061, 0.015500520925916, 0.464938728980849, 0.098813271457328], [0.072215219312909, 0.412328056464783, 0.017098880788583, 0.041595577185177, 0.289416250699918, 0.16734601554863], [0.04487675356837, 0.507943073246367, 0.024206726805681, 0.07016670830792, 0.255252396940653, 0.097554341131009], [0.048898973905812, 0.575278278315517, 0.023056840808911, 0.004090096826093, 0.291079237611985, 0.057596572531681], [0.053399017482101, 0.469368343372289, 0.029205645414909, 0.079220276531496, 0.254315453879417, 0.114491263319788], [0.045587040266632, 0.58981217806212, 0.034680499445225, 0.029552636318267, 0.214524483476941, 0.085843162430815]], [[0.925560834997266, 0.044121390637489, 0.014158765701586, 0.016159008663658, 0.0, 0.0], [0.926567167283764, 0.048599865681288, 0.007105128499238, 0.01772783853571, 0.0, 0.0], [0.866261701480032, 0.089351766397223, 0.028396421826747, 0.015990110295999, 0.0, 0.0], [0.739051521367729, 0.103085766853068, 0.103279288162147, 0.054583423617057, 0.0, 0.0], [0.832310932493753, 0.127808700234231, 0.026266538003155, 0.013613829268861, 0.0, 0.0], [0.8541824245014, 0.110255454030785, 0.010414452654112, 0.025147668813703, 0.0, 0.0], [0.909866873554746, 0.037460596408985, 0.01436870974235, 0.038303820293919, 0.0, 0.0], [0.859351463175115, 0.112643599038557, 0.013520795446389, 0.014484142339938, 0.0, 0.0]], [[0.0, 0.0, 0.0, 0.673308178407633, 0.326691821592367, 0.0], [0.0, 0.0, 0.0, 0.706515635044014, 0.293484364955986, 0.0], [0.0, 0.0, 0.0, 0.989006251090698, 0.010993748909302, 0.0], [0.0, 0.0, 0.0, 0.655868213359901, 0.344131786640099, 0.0], [0.0, 0.0, 0.0, 0.770084691612342, 0.229915308387658, 0.0], [0.0, 0.0, 0.0, 0.656961919561872, 0.343038080438128, 0.0], [0.0, 0.0, 0.0, 0.70561407455829, 0.29438592544171, 0.0], [0.0, 0.0, 0.0, 0.671313322184458, 0.328686677815542, 0.0]], [[0.0, 0.0, 0.0, 0.677650346486857, 0.297496493650731, 0.024853159862412], [0.0, 0.0, 0.0, 0.701271991590381, 0.278153964578806, 0.020574043830813], [0.0, 0.0, 0.0, 0.691034408139924, 0.288570952836287, 0.020394639023789], [0.0, 0.0, 0.0, 0.664764652837282, 0.261343892142269, 0.073891455020449], [0.0, 0.0, 0.0, 0.731725859391013, 0.249160047917676, 0.019114092691311], [0.0, 0.0, 0.0, 0.728656220667603, 0.255453034396821, 0.015890744935576], [0.0, 0.0, 0.0, 0.706550842527133, 0.263981028055587, 0.02946812941728], [0.0, 0.0, 0.0, 0.760889322783909, 0.220659141674168, 0.018451535541923]], [[0.0, 0.013589199206176, 0.002638211591856, 0.852207859929474, 0.095166373963776, 0.036398355308719], [0.0, 0.009843290211547, 0.002720069832708, 0.808636833861356, 0.146094726272461, 0.032705079821928], [0.0, 0.00309626454209, 0.002670904013051, 0.812642811042588, 0.143268856108947, 0.038321164293323], [0.0, 0.022689836297416, 0.004460134742404, 0.762472975870404, 0.184423116987984, 0.025953936101791], [0.0, 0.001866582737686, 0.003728922488133, 0.81573575484879, 0.142937989260673, 0.035730750664717], [0.0, 0.005883760873589, 0.001783925595446, 0.792882917980371, 0.16080505334557, 0.038644342205024], [0.0, 0.004015364575571, 0.005232681808043, 0.806501878446282, 0.136056736868696, 0.048193338301408], [0.0, 0.005036393496632, 0.003887445625582, 0.816465873975417, 0.137888556037061, 0.036721730865308]], [[0.0, 0.002015980626746, 0.0, 0.912499403036692, 0.062752603267308, 0.022732013069253], [0.0, 0.002245277940634, 0.0, 0.905183166884872, 0.067948928020997, 0.024622627153497], [0.0, 0.002467948077126, 0.0, 0.909238385720187, 0.066121917252922, 0.022171748949765], [0.0, 0.002578078826641, 0.0, 0.860892146205154, 0.112387757189135, 0.024142017779071], [0.0, 0.002286206142143, 0.0, 0.924079704950893, 0.067932249073654, 0.00570183983331], [0.0, 0.002231562176009, 0.0, 0.892412581881423, 0.076246215921006, 0.029109640021562], [0.0, 0.002217430690019, 0.0, 0.908044154296432, 0.085631841823188, 0.004106573190361], [0.0, 0.002142062406676, 0.0, 0.912638592729193, 0.068187685073674, 0.017031659790457]], [[0.0, 0.007930973419974, 0.013709014969804, 0.851662736871832, 0.061487276387096, 0.065209998351294], [0.0, 0.012086416991782, 0.017760184046504, 0.829281804056361, 0.073636145589277, 0.067235449316076], [0.0, 0.010473749818976, 0.0105032117941, 0.878441501016633, 0.051816898277344, 0.048764639092946], [0.0, 0.028611789133353, 0.001597251350015, 0.707820133665616, 0.149433641023502, 0.112537184827514], [0.0, 0.006708812323794, 0.019105404868057, 0.826063917382485, 0.051939035749926, 0.096182829675738], [0.0, 0.01238542906029, 0.011379121862309, 0.791505860739492, 0.087581468971803, 0.097148119366105], [0.0, 0.011192048745767, 0.014033408510535, 0.833245433732238, 0.09893257249314, 0.042596536518321], [0.0, 0.009741745137133, 0.02156658001718, 0.792303420294109, 0.10723873751733, 0.069149517034247]], [[0.0, 0.0, 0.0, 0.822516134946486, 0.144190549392723, 0.03329331566079], [0.0, 0.0, 0.0, 0.835057349339219, 0.14492945577431, 0.020013194886471], [0.0, 0.0, 0.0, 0.884874168286669, 0.092519824489871, 0.022606007223459], [0.0, 0.0, 0.0, 0.97571990401536, 0.018227531989124, 0.006052563995516], [0.0, 0.0, 0.0, 0.810959985691069, 0.11613491251686, 0.072905101792071], [0.0, 0.0, 0.0, 0.695501881735238, 0.184523554436257, 0.119974563828505], [0.0, 0.0, 0.0, 0.726940344596982, 0.120474684766354, 0.152584970636663], [0.0, 0.0, 0.0, 0.797936377915251, 0.134088352159222, 0.067975269925527]], [[0.0, 0.0, 0.012813391524693, 0.785991473690074, 0.137294426720699, 0.063900708064534], [0.0, 0.0, 0.021900910147329, 0.797046597757, 0.126344985030197, 0.054707507065474], [0.0, 0.0, 0.009487590735992, 0.776896341723063, 0.136277048630031, 0.077339018910914], [0.0, 0.0, 0.006239295634945, 0.773310799124958, 0.15440235530506, 0.066047549935037], [0.0, 0.0, 0.007101990858299, 0.811340026350713, 0.112163431574377, 0.06939455121661], [0.0, 0.0, 0.009895689334659, 0.799791045787445, 0.119402439235301, 0.070910825642596], [0.0, 0.0, 0.015961450513902, 0.770528248728259, 0.151839502350274, 0.061670798407565], [0.0, 0.0, 0.011245223987838, 0.789009342399242, 0.124251382379012, 0.075494051233908]], [[0.0, 0.0, 0.0, 1.0, 0.0, 0.0], [0.0, 0.0, 0.0, 1.0, 0.0, 0.0], [0.0, 0.0, 0.0, 1.0, 0.0, 0.0], [0.0, 0.0, 0.0, 1.0, 0.0, 0.0], [0.0, 0.0, 0.0, 1.0, 0.0, 0.0], [0.0, 0.0, 0.0, 1.0, 0.0, 0.0], [0.0, 0.0, 0.0, 1.0, 0.0, 0.0], [0.0, 0.0, 0.0, 1.0, 0.0, 0.0]], [[0.0, 0.004320385063394, 0.022543815918097, 0.923577170093727, 0.030736543321275, 0.018822085603507], [0.0, 0.003931375838915, 0.017115995643735, 0.859520185954335, 0.052577301446479, 0.066855141116536], [0.0, 0.004605640841665, 0.009509682343681, 0.892474080832928, 0.037248716534021, 0.056161879447704], [0.0, 0.005726726891746, 0.015634118933283, 0.851393026231427, 0.051432850332317, 0.075813277611227], [0.0, 0.017038109166826, 0.018664078481524, 0.878875021109925, 0.043724558257942, 0.041698232983782], [0.0, 0.018206617044919, 0.009164692950701, 0.847344364549762, 0.04894690475631, 0.076337420698309], [0.0, 0.020462018343236, 0.01338854586396, 0.871096212110927, 0.04283997854043, 0.052213245141446], [0.0, 0.02321728256823, 0.014377263478406, 0.868926873644936, 0.04218205040458, 0.051296529903848]], [[0.0, 0.0, 0.007715808869005, 0.951217005024488, 0.031297259419518, 0.009769926686988], [0.0, 0.0, 0.00638012183249, 0.857346613221081, 0.075520400652965, 0.060752864293463], [0.0, 0.0, 0.010190674777551, 0.869497649859359, 0.108320929822696, 0.011990745540393], [0.0, 0.0, 0.001774898149851, 0.872662879268534, 0.104885364427475, 0.02067685815414], [0.0, 0.0, 0.004921749286232, 0.905221643343372, 0.038873895190521, 0.050982712179875], [0.0, 0.0, 0.007764726422437, 0.864957594465159, 0.043799343314473, 0.083478335797931], [0.0, 0.0, 0.003862762684778, 0.819409259775987, 0.082717835860719, 0.094010141678516], [0.0, 0.0, 0.005921218613941, 0.845816567700883, 0.074414034770542, 0.073848178914634]], [[0.0, 0.0, 0.0, 1.0, 0.0, 0.0], [0.0, 0.0, 0.0, 1.0, 0.0, 0.0], [0.0, 0.0, 0.0, 1.0, 0.0, 0.0], [0.0, 0.0, 0.0, 1.0, 0.0, 0.0], [0.0, 0.0, 0.0, 1.0, 0.0, 0.0], [0.0, 0.0, 0.0, 1.0, 0.0, 0.0], [0.0, 0.0, 0.0, 1.0, 0.0, 0.0], [0.0, 0.0, 0.0, 1.0, 0.0, 0.0]], [[0.0, 0.0, 0.0, 0.916370824385238, 0.068411595707318, 0.015217579907444], [0.0, 0.0, 0.0, 0.917890861123466, 0.061946646754509, 0.020162492122025], [0.0, 0.0, 0.0, 0.923740349206837, 0.065936986418842, 0.010322664374321], [0.0, 0.0, 0.0, 0.910491563437539, 0.066817881607168, 0.022690554955293], [0.0, 0.0, 0.0, 0.903962342107729, 0.06593975460324, 0.030097903289031], [0.0, 0.0, 0.0, 0.92287319068851, 0.057822965472209, 0.019303843839281], [0.0, 0.0, 0.0, 0.888183956562299, 0.070348820107938, 0.041467223329763], [0.0, 0.0, 0.0, 0.908836942641572, 0.063570136840504, 0.027592920517924]], [[0.0, 0.008185715876002, 0.014479296989265, 0.804230590153784, 0.113981896491328, 0.059122500489622], [0.0, 0.007784444001188, 0.015891285947705, 0.815423836106149, 0.111059989116361, 0.049840444828597], [0.0, 0.008013971166877, 0.005094439295612, 0.822522685441914, 0.113833428932447, 0.050535475163149], [0.0, 0.043296254357703, 0.006282661991628, 0.669891847763838, 0.201164273208946, 0.079364962677884], [0.0, 0.012287167629645, 0.004394737870988, 0.78046266899132, 0.140326783645334, 0.062528641862713], [0.0, 0.026182218959973, 0.003616260423769, 0.784636988468458, 0.114528451139285, 0.071036081008514], [0.0, 0.0162931092829, 0.005837226503573, 0.791376020498902, 0.136491275838651, 0.050002367875974], [0.0, 0.018173663443543, 0.007050873229162, 0.804639031582952, 0.116368591697028, 0.053767840047315]], [[0.0, 0.010229823249521, 0.0, 0.925190116090396, 0.034274941852483, 0.0303051188076], [0.0, 0.009525800221818, 0.0, 0.808625025186035, 0.162732633780637, 0.01911654081151], [0.0, 0.011918284932862, 0.0, 0.917129112271342, 0.028903729209853, 0.042048873585943], [0.0, 0.014039786478664, 0.0, 0.786463052269864, 0.17760189558484, 0.021895265666632], [0.0, 0.061040120724043, 0.0, 0.85790957332374, 0.065615552314558, 0.01543475363766], [0.0, 0.048919519533909, 0.0, 0.861769356917734, 0.041460471820338, 0.047850651728019], [0.0, 0.129277008240058, 0.0, 0.807296958527324, 0.034325329308211, 0.029100703924407], [0.0, 0.024418608713527, 0.0, 0.892412460764394, 0.065523406031971, 0.017645524490108]], [[0.0, 0.0, 0.013896035649381, 0.896696921916395, 0.051765883959296, 0.037641158474929], [0.0, 0.0, 0.012661235932987, 0.872830790640722, 0.069135286693788, 0.045372686732503], [0.0, 0.0, 0.008631249152936, 0.892307853751478, 0.06270199659366, 0.036358900501926], [0.0, 0.0, 0.017075545824562, 0.797894687438699, 0.135432820462426, 0.049596946274314], [0.0, 0.0, 0.012458934231224, 0.875920264791635, 0.07169661972277, 0.03992418125437], [0.0, 0.0, 0.007419561762487, 0.849131825962506, 0.088715740640812, 0.054732871634195], [0.0, 0.0, 0.012038268964606, 0.886034233350326, 0.068976951815853, 0.032950545869214], [0.0, 0.0, 0.004906053277939, 0.884201591685077, 0.070034680428518, 0.040857674608466]], [[0.0, 0.0, 0.006040824616675, 0.916879461961337, 0.045341659562288, 0.031738053859701], [0.0, 0.0, 0.009625585350866, 0.827050203713382, 0.07772155424248, 0.085602656693271], [0.0, 0.0, 0.011533122260984, 0.930195189600998, 0.04365939274188, 0.014612295396137], [0.0, 0.0, 0.00766956161956, 0.874291860638325, 0.08930839114463, 0.028730186597485], [0.0, 0.0, 0.005649970683732, 0.858315321686688, 0.094078261920463, 0.041956445709117], [0.0, 0.0, 0.021213064984091, 0.786281575991951, 0.12789149270014, 0.064613866323818], [0.0, 0.0, 0.027785866039559, 0.83675116961741, 0.096567710096335, 0.038895254246697], [0.0, 0.0, 0.014832577801394, 0.839619373113388, 0.108950791348857, 0.036597257736362]], [[0.0, 0.01579246661794, 0.016428892541619, 0.76777848223508, 0.140552941590794, 0.059447217014566], [0.0, 0.010396318893231, 0.014827078936845, 0.837254292494749, 0.088202005671342, 0.049320304003834], [0.0, 0.012796413312468, 0.011419454739989, 0.780829825675299, 0.132845565586703, 0.062108740685541], [0.0, 0.0233785921175, 0.000884890328564, 0.739173131722221, 0.173689220108845, 0.06287416572287], [0.0, 0.016786603278002, 0.015445668085563, 0.763403282356912, 0.146486768636323, 0.0578776776432], [0.0, 0.012300337515999, 0.011123258061688, 0.787125035963577, 0.128211401984221, 0.061239966474514], [0.0, 0.014258118326231, 0.007996060865035, 0.76553298107166, 0.152167873765253, 0.060044965971821], [0.0, 0.010138096466687, 0.004531992210926, 0.770394413660699, 0.152052526869102, 0.062882970792585]], [[0.0, 0.0, 0.0, 0.947959102014592, 0.032119706563822, 0.019921191421586], [0.0, 0.0, 0.0, 0.955314986828921, 0.020945576636064, 0.023739436535014], [0.0, 0.0, 0.0, 0.951723075590659, 0.0252425888003, 0.023034335609042], [0.0, 0.0, 0.0, 0.905175225142032, 0.041471885871883, 0.053352888986085], [0.0, 0.0, 0.0, 0.972711193011885, 0.008725593164228, 0.018563213823887], [0.0, 0.0, 0.0, 0.921057266725401, 0.032345957135054, 0.046596776139545], [0.0, 0.0, 0.0, 0.953977877497291, 0.030199784730088, 0.015822337772621], [0.0, 0.0, 0.0, 0.941236379603633, 0.032654403120986, 0.026109217275382]], [[0.0, 0.095594765822546, 0.004505487987553, 0.712862031667468, 0.135519718443411, 0.051517996079022], [0.0, 0.029437355004721, 0.015442699179707, 0.759128356916339, 0.15853388600194, 0.037457702897294], [0.0, 0.009951983820149, 0.066864665136644, 0.717394467901441, 0.147075412256783, 0.058713470884983], [0.0, 0.083328838688285, 0.001179231567218, 0.663899961980879, 0.159309825590107, 0.09228214217351], [0.0, 0.052243596682437, 0.021284965354817, 0.719037656202004, 0.148261422337915, 0.059172359422827], [0.0, 0.055508124753696, 0.019149040500581, 0.767727895763083, 0.0988630081685, 0.058751930814141], [0.0, 0.039676461258907, 0.016806008950375, 0.739666836366544, 0.11192277535893, 0.091927918065244], [0.0, 0.038030063272884, 0.017826880986053, 0.779899239486426, 0.133399609596728, 0.030844206657909]], [[0.0, 0.0, 0.0, 0.969853710915206, 0.01723870006559, 0.012907589019204], [0.0, 0.0, 0.0, 0.917440792582482, 0.064631343030411, 0.017927864387107], [0.0, 0.0, 0.0, 0.943765121049568, 0.035507221201504, 0.020727657748927], [0.0, 0.0, 0.0, 0.909690466778937, 0.057740956606424, 0.032568576614639], [0.0, 0.0, 0.0, 0.96467340784114, 0.015934113787858, 0.019392478371002], [0.0, 0.0, 0.0, 0.956639415748745, 0.027915236325956, 0.0154453479253], [0.0, 0.0, 0.0, 0.930782961413263, 0.031348138288162, 0.037868900298575], [0.0, 0.0, 0.0, 0.947685532333829, 0.034133634962032, 0.018180832704139]], [[0.0, 0.0, 0.0, 0.898035950790971, 0.06692635791361, 0.03503769129542], [0.0, 0.0, 0.0, 0.88969801696, 0.07925854052869, 0.03104344251131], [0.0, 0.0, 0.0, 0.861795053840346, 0.105619327331486, 0.032585618828168], [0.0, 0.0, 0.0, 0.842264525195576, 0.120977627511241, 0.036757847293183], [0.0, 0.0, 0.0, 0.898234165979288, 0.070241696201309, 0.031524137819403], [0.0, 0.0, 0.0, 0.883848467680411, 0.086687799470121, 0.029463732849468], [0.0, 0.0, 0.0, 0.897109378355901, 0.079583775261168, 0.023306846382931], [0.0, 0.0, 0.0, 0.876914861061457, 0.112155731575837, 0.010929407362706]], [[0.003802275562645, 0.0, 0.002329633525295, 0.940990542145858, 0.033424639434493, 0.019452909331708], [0.003080460905767, 0.0, 0.068893778325471, 0.85637153739519, 0.047413816381738, 0.024240406991835], [0.003423932621334, 0.0, 0.054398567342621, 0.887802906527964, 0.034943175887167, 0.019431417620914], [0.006108903980894, 0.0, 0.014462107543117, 0.85501859412795, 0.05681387791357, 0.067596516434468], [0.003275076754529, 0.0, 0.125945934078492, 0.813579754080081, 0.03806171511813, 0.019137519968768], [0.003765038478505, 0.0, 0.019043690856213, 0.905040365828603, 0.047168844333371, 0.024982060503309], [0.003803337868771, 0.0, 0.015225756714274, 0.925515323386032, 0.045155781405067, 0.010299800625855], [0.006819314951208, 0.0, 0.029747940107606, 0.885928345765452, 0.054244852928594, 0.023259546247139]], [[0.0, 0.0, 0.0, 1.0, 0.0, 0.0], [0.0, 0.0, 0.0, 1.0, 0.0, 0.0], [0.0, 0.0, 0.0, 1.0, 0.0, 0.0], [0.0, 0.0, 0.0, 1.0, 0.0, 0.0], [0.0, 0.0, 0.0, 1.0, 0.0, 0.0], [0.0, 0.0, 0.0, 1.0, 0.0, 0.0], [0.0, 0.0, 0.0, 1.0, 0.0, 0.0], [0.0, 0.0, 0.0, 1.0, 0.0, 0.0]], [[0.0, 0.0, 0.0, 1.0, 0.0, 0.0], [0.0, 0.0, 0.0, 1.0, 0.0, 0.0], [0.0, 0.0, 0.0, 1.0, 0.0, 0.0], [0.0, 0.0, 0.0, 1.0, 0.0, 0.0], [0.0, 0.0, 0.0, 1.0, 0.0, 0.0], [0.0, 0.0, 0.0, 1.0, 0.0, 0.0], [0.0, 0.0, 0.0, 1.0, 0.0, 0.0], [0.0, 0.0, 0.0, 1.0, 0.0, 0.0]], [[0.0, 0.0, 0.0, 0.975176685716834, 0.024823314283166, 0.0], [0.0, 0.0, 0.0, 0.964661167056276, 0.035338832943724, 0.0], [0.0, 0.0, 0.0, 0.974907373325353, 0.025092626674647, 0.0], [0.0, 0.0, 0.0, 0.971494771692072, 0.028505228307928, 0.0], [0.0, 0.0, 0.0, 0.974291682682374, 0.025708317317626, 0.0], [0.0, 0.0, 0.0, 0.94622174721539, 0.05377825278461, 0.0], [0.0, 0.0, 0.0, 0.937920767204425, 0.062079232795575, 0.0], [0.0, 0.0, 0.0, 0.925327100584378, 0.074672899415622, 0.0]], [[0.0, 0.0, 0.0, 1.0, 0.0, 0.0], [0.0, 0.0, 0.0, 1.0, 0.0, 0.0], [0.0, 0.0, 0.0, 1.0, 0.0, 0.0], [0.0, 0.0, 0.0, 1.0, 0.0, 0.0], [0.0, 0.0, 0.0, 1.0, 0.0, 0.0], [0.0, 0.0, 0.0, 1.0, 0.0, 0.0], [0.0, 0.0, 0.0, 1.0, 0.0, 0.0], [0.0, 0.0, 0.0, 1.0, 0.0, 0.0]], [[0.0, 0.001396069433411, 0.008667392305313, 0.885614544567424, 0.081217462913057, 0.023104530780795], [0.0, 0.00142233568514, 0.012022199120972, 0.899140048865891, 0.081167298694969, 0.006248117633028], [0.0, 0.001343879611054, 0.006802918345601, 0.900237880999636, 0.070212919519453, 0.021402401524256], [0.0, 0.001187414337695, 0.000998651275475, 0.807675293571867, 0.162695063649138, 0.027443577165825], [0.0, 0.003467046047495, 0.011944514070252, 0.873300258978608, 0.087347727708447, 0.023940453195198], [0.0, 0.00453186374239, 0.007055480092924, 0.847798682928705, 0.107985231358503, 0.032628741877477], [0.0, 0.003072032268944, 0.009290583510816, 0.864378094150707, 0.102170819247727, 0.021088470821805], [0.0, 0.009455862311952, 0.013010925006339, 0.878803861248145, 0.083220894974884, 0.01550845645868]], [[0.0, 0.032342136001235, 0.0, 0.857258395579907, 0.097263808484273, 0.013135659934585], [0.0, 0.013054538140735, 0.0, 0.906945338473296, 0.078595523647142, 0.001404599738828], [0.0, 0.030287897980458, 0.0, 0.868443463885678, 0.073651164028951, 0.027617474104913], [0.0, 0.035697106358269, 0.0, 0.821336429026594, 0.112232416720194, 0.030734047894943], [0.0, 0.060355571436422, 0.0, 0.871331673915632, 0.063164524364864, 0.005148230283083], [0.0, 0.010158684728216, 0.0, 0.881711996951028, 0.083703922111018, 0.024425396209738], [0.0, 0.021205278443521, 0.0, 0.875288819301079, 0.092723824738334, 0.010782077517066], [0.0, 0.017301636391194, 0.0, 0.899146651588392, 0.081256954559304, 0.002294757461109]], [[0.0, 0.004381647728946, 0.013922615159995, 0.807075186967884, 0.112602039698419, 0.062018510444757], [0.0, 0.006370865866138, 0.006472156094482, 0.838288194973131, 0.095917083223857, 0.052951699842392], [0.0, 0.007061804132159, 0.00717317822633, 0.832463972839856, 0.104332879212361, 0.048968165589294], [0.0, 0.02382344328687, 0.009449268442817, 0.696219707029886, 0.209697970851727, 0.0608096103887], [0.0, 0.003869852724265, 0.006495222207741, 0.839886490437518, 0.094916314125239, 0.054832120505238], [0.0, 0.007638935573515, 0.007852122029763, 0.799138258189325, 0.11232358317323, 0.073047101034167], [0.0, 0.005957514002898, 0.008063521709398, 0.822399232213354, 0.11553743069035, 0.048042301384], [0.0, 0.004610221182939, 0.012306147358144, 0.829438111302708, 0.105382447974894, 0.048263072181315]], [[0.0, 0.003151599190569, 0.0, 0.595578390703236, 0.390514411321119, 0.010755598785076], [0.0, 0.200625515197356, 0.0, 0.335311742575244, 0.291080557103176, 0.172982185124224], [0.0, 0.002941696452235, 0.0, 0.396957781002169, 0.287193153308288, 0.312907369237308], [0.0, 0.001517524570926, 0.0, 0.953499588702193, 0.033822099115037, 0.011160787611843], [0.0, 0.018677657484203, 0.0, 0.377432490958925, 0.242436308685489, 0.361453542871384], [0.0, 0.026078698748884, 0.0, 0.378437792581209, 0.242900380543746, 0.352583128126161], [0.0, 0.02235351874243, 0.0, 0.55469670817244, 0.420704431213728, 0.002245341871402], [0.0, 0.385446983850776, 0.0, 0.321743082087726, 0.284146213215022, 0.008663720846476]], [[0.0, 0.0, 0.0, 0.966246714288369, 0.033753285711631, 0.0], [0.0, 0.0, 0.0, 0.976781959977816, 0.023218040022184, 0.0], [0.0, 0.0, 0.0, 0.970764520635098, 0.029235479364902, 0.0], [0.0, 0.0, 0.0, 0.981022886761874, 0.018977113238126, 0.0], [0.0, 0.0, 0.0, 0.972177145271317, 0.027822854728683, 0.0], [0.0, 0.0, 0.0, 0.974181863747748, 0.025818136252252, 0.0], [0.0, 0.0, 0.0, 0.97151546190396, 0.02848453809604, 0.0], [0.0, 0.0, 0.0, 0.979371057072793, 0.020628942927207, 0.0]], [[0.0, 0.0, 0.0, 0.936914548871855, 0.03675048547253, 0.026334965655615], [0.0, 0.0, 0.0, 0.938037285517044, 0.030809839644891, 0.031152874838065], [0.0, 0.0, 0.0, 0.960681004656349, 0.023445724759956, 0.015873270583695], [0.0, 0.0, 0.0, 0.854170157638742, 0.065409197758749, 0.080420644602509], [0.0, 0.0, 0.0, 0.951501710117494, 0.016958791953852, 0.031539497928654], [0.0, 0.0, 0.0, 0.942293448354872, 0.039672435504834, 0.018034116140294], [0.0, 0.0, 0.0, 0.919448915328339, 0.049130748737108, 0.031420335934552], [0.0, 0.0, 0.0, 0.936710720152104, 0.039404023823948, 0.023885256023948]], [[0.0, 0.0, 0.0, 0.985052833206065, 0.0, 0.014947166793935], [0.0, 0.0, 0.0, 0.967106192590282, 0.0, 0.032893807409718], [0.0, 0.0, 0.0, 0.967316292557739, 0.0, 0.032683707442261], [0.0, 0.0, 0.0, 0.914072494490448, 0.0, 0.085927505509552], [0.0, 0.0, 0.0, 0.900661846962572, 0.0, 0.099338153037428], [0.0, 0.0, 0.0, 0.958730093973444, 0.0, 0.041269906026555], [0.0, 0.0, 0.0, 0.933788264221825, 0.0, 0.066211735778175], [0.0, 0.0, 0.0, 0.966728575591109, 0.0, 0.033271424408891]], [[0.0, 0.0, 0.0, 0.98740056271059, 0.0, 0.01259943728941], [0.0, 0.0, 0.0, 0.989260597715911, 0.0, 0.010739402284089], [0.0, 0.0, 0.0, 0.987148358708006, 0.0, 0.012851641291993], [0.0, 0.0, 0.0, 0.94381008631099, 0.0, 0.05618991368901], [0.0, 0.0, 0.0, 0.973054866224863, 0.0, 0.026945133775137], [0.0, 0.0, 0.0, 0.974610641392266, 0.0, 0.025389358607734], [0.0, 0.0, 0.0, 0.973329165236968, 0.0, 0.026670834763032], [0.0, 0.0, 0.0, 0.96924917726232, 0.0, 0.03075082273768]], [[0.0, 0.0, 0.019016394693012, 0.742718331871904, 0.165083500756845, 0.07318177267824], [0.0, 0.0, 0.014202534949699, 0.76938223501763, 0.154086136856624, 0.062329093176047], [0.0, 0.0, 0.011798104841366, 0.781109874990494, 0.151964128231391, 0.055127891936749], [0.0, 0.0, 0.000625909014875, 0.649792999372527, 0.25593674141784, 0.093644350194758], [0.0, 0.0, 0.021102832941445, 0.791064988240064, 0.124142097853985, 0.063690080964506], [0.0, 0.0, 0.017353970193149, 0.715255462898011, 0.17956893905781, 0.08782162785103], [0.0, 0.0, 0.011960231538893, 0.770235732749119, 0.178636772917126, 0.039167262794863], [0.0, 0.0, 0.024219882118358, 0.75700202442042, 0.166278864183587, 0.052499229277635]], [[0.0, 0.0, 0.005778410980402, 0.818444521888211, 0.152403220269003, 0.023373846862384], [0.0, 0.0, 0.039277489121133, 0.811973087689769, 0.120452598011187, 0.028296825177911], [0.0, 0.0, 0.011614908797179, 0.773461901774717, 0.176193024744398, 0.038730164683706], [0.0, 0.0, 0.001394898055185, 0.75051787258537, 0.21195432099563, 0.036132908363815], [0.0, 0.0, 0.002823012306374, 0.809474171537613, 0.158249464548948, 0.029453351607065], [0.0, 0.0, 0.002005125877703, 0.852416092276611, 0.113568434891281, 0.032010346954405], [0.0, 0.0, 0.003086703440972, 0.768909157224204, 0.198486696025995, 0.029517443308829], [0.0, 0.0, 0.003175257346312, 0.818425713936958, 0.15990226709645, 0.01849676162028]], [[0.0, 0.0, 0.010121569967562, 0.93504852750168, 0.043924116425235, 0.010905786105523], [0.0, 0.0, 0.006595424655878, 0.932854703910051, 0.04951128721492, 0.011038584219151], [0.0, 0.0, 0.006208428766509, 0.926543291992308, 0.061505670755343, 0.005742608485839], [0.0, 0.0, 0.007677262775174, 0.871499356642184, 0.086698145507611, 0.034125235075031], [0.0, 0.0, 0.007051387209275, 0.917144322342068, 0.05846479066366, 0.017339499784997], [0.0, 0.0, 0.008192824437042, 0.898475210900963, 0.06868944486524, 0.024642519796756], [0.0, 0.0, 0.006265097836338, 0.924441354239182, 0.059399687624457, 0.009893860300022], [0.0, 0.0, 0.011768411910774, 0.928211289138273, 0.052099167473342, 0.007921131477611]], [[0.0, 0.008029746882158, 0.003721226410708, 0.920516997422214, 0.015140882496165, 0.052591146788755], [0.0, 0.007074081122927, 0.002884149709416, 0.8967851220968, 0.034216975392841, 0.059039671678016], [0.0, 0.004797349868764, 0.008841374235631, 0.924183414366919, 0.024089559514212, 0.038088302014474], [0.0, 0.005637946648593, 0.008153255953015, 0.899881650953587, 0.037999331044223, 0.048327815400582], [0.0, 0.003529178771047, 0.001556227503344, 0.940961856557803, 0.009319304767235, 0.04463343240057], [0.0, 0.004586761502498, 0.001831039448891, 0.929257034190478, 0.011506398403134, 0.052818766454999], [0.0, 0.003975696454676, 0.004234732913522, 0.923966888139341, 0.024339358870247, 0.043483323622214], [0.0, 0.004738035361325, 0.005442571086519, 0.901283985347309, 0.03583364422908, 0.052701763975768]], [[0.0, 0.0, 0.020288443138862, 0.831951748423703, 0.139281162287443, 0.008478646149992], [0.0, 0.0, 0.016898308370779, 0.841098921635094, 0.12168441772224, 0.020318352271887], [0.0, 0.0, 0.016505118539232, 0.840018572151797, 0.109624180295957, 0.033852129013013], [0.0, 0.0, 0.026902182575581, 0.7632764125531, 0.180731741864041, 0.029089663007278], [0.0, 0.0, 0.017862121361222, 0.823762512885822, 0.149440737990362, 0.008934627762594], [0.0, 0.0, 0.003378178266468, 0.887381902890759, 0.088426389021373, 0.0208135298214], [0.0, 0.0, 0.022671871139125, 0.807807750827995, 0.13129819276593, 0.03822218526695], [0.0, 0.0, 0.026995052674298, 0.81616381359117, 0.117826609370188, 0.039014524364344]], [[0.0, 0.0, 0.003888654648541, 0.830898725965884, 0.11032819637077, 0.054884423014805], [0.0, 0.0, 0.003540340374715, 0.814082389589298, 0.12491674659003, 0.057460523445957], [0.0, 0.0, 0.003750775539744, 0.830561564045526, 0.113343542545496, 0.052344117869234], [0.0, 0.0, 0.002942615046765, 0.765442083346679, 0.145734950690825, 0.085880350915731], [0.0, 0.0, 0.00410262624867, 0.857666006162563, 0.074663139059068, 0.063568228529699], [0.0, 0.0, 0.009417412067366, 0.836299880993569, 0.093944042963025, 0.060338663976039], [0.0, 0.0, 0.008020798500295, 0.821734916387016, 0.110684259488845, 0.059560025623843], [0.0, 0.0, 0.005717987782474, 0.824561326473853, 0.11775946544786, 0.051961220295813]], [[0.0, 0.0, 0.0, 0.90403236147087, 0.058156002780371, 0.037811635748759], [0.0, 0.0, 0.0, 0.854466712706808, 0.072301205160399, 0.073232082132793], [0.0, 0.0, 0.0, 0.863611134732258, 0.067038456346253, 0.06935040892149], [0.0, 0.0, 0.0, 0.859212883231212, 0.042666243049014, 0.098120873719774], [0.0, 0.0, 0.0, 0.909206883044646, 0.061773181294851, 0.029019935660503], [0.0, 0.0, 0.0, 0.875712729518629, 0.034219097438804, 0.090068173042567], [0.0, 0.0, 0.0, 0.921514804178306, 0.040677064173901, 0.037808131647793], [0.0, 0.0, 0.0, 0.865446420021768, 0.040338980974211, 0.094214599004022]], [[0.0, 0.0, 0.0, 1.0, 0.0, 0.0], [0.0, 0.0, 0.0, 1.0, 0.0, 0.0], [0.0, 0.0, 0.0, 1.0, 0.0, 0.0], [0.0, 0.0, 0.0, 1.0, 0.0, 0.0], [0.0, 0.0, 0.0, 1.0, 0.0, 0.0], [0.0, 0.0, 0.0, 1.0, 0.0, 0.0], [0.0, 0.0, 0.0, 1.0, 0.0, 0.0], [0.0, 0.0, 0.0, 1.0, 0.0, 0.0]], [[0.0, 0.0, 0.0, 0.848988826819171, 0.0, 0.151011173180829], [0.0, 0.0, 0.0, 0.826245818718996, 0.0, 0.173754181281004], [0.0, 0.0, 0.0, 0.881941083075343, 0.0, 0.118058916924657], [0.0, 0.0, 0.0, 0.710700827151129, 0.0, 0.28929917284887], [0.0, 0.0, 0.0, 0.731464955413248, 0.0, 0.268535044586752], [0.0, 0.0, 0.0, 0.775651824782622, 0.0, 0.224348175217378], [0.0, 0.0, 0.0, 0.613286112895981, 0.0, 0.386713887104019], [0.0, 0.0, 0.0, 0.762027451405813, 0.0, 0.237972548594187]], [[0.0, 0.060134696372264, 0.0, 0.888409000525513, 0.041302278547988, 0.010154024554235], [0.0, 0.04117170350612, 0.0, 0.85513183568472, 0.09384870985397, 0.00984775095519], [0.0, 0.063894633225114, 0.0, 0.891320973112193, 0.035525749289809, 0.009258644372883], [0.0, 0.036942422115745, 0.0, 0.868381995483648, 0.065960211244665, 0.028715371155942], [0.0, 0.0249631908967, 0.0, 0.922174352602427, 0.033910556424239, 0.018951900076635], [0.0, 0.071639647915816, 0.0, 0.862378411212938, 0.05572396042055, 0.010257980450696], [0.0, 0.06347628509139, 0.0, 0.893816980516097, 0.029791124439318, 0.012915609953195], [0.0, 0.07027664040196, 0.0, 0.855927564679148, 0.060973052960385, 0.012822741958507]], [[0.0, 0.0, 0.0, 0.334138539211386, 0.085167338515965, 0.580694122272649], [0.0, 0.0, 0.0, 0.689437921644447, 0.155264097266158, 0.155297981089395], [0.0, 0.0, 0.0, 0.801982402511006, 0.105710191303744, 0.09230740618525], [0.0, 0.0, 0.0, 0.502295782400196, 0.404301602314471, 0.093402615285333], [0.0, 0.0, 0.0, 0.851778846536865, 0.074304431053478, 0.073916722409657], [0.0, 0.0, 0.0, 0.794645681808721, 0.098680112948024, 0.106674205243256], [0.0, 0.0, 0.0, 0.817323897827053, 0.081575577923145, 0.101100524249802], [0.0, 0.0, 0.0, 0.74420011916539, 0.111577957044859, 0.144221923789751]], [[0.0, 0.0, 0.0, 0.85216815247963, 0.028974810996395, 0.118857036523975], [0.0, 0.0, 0.0, 0.961874929636392, 0.008329793758781, 0.029795276604827], [0.0, 0.0, 0.0, 0.906367201082949, 0.067144846763242, 0.026487952153809], [0.0, 0.0, 0.0, 0.92361482259579, 0.041896159178332, 0.034489018225877], [0.0, 0.0, 0.0, 0.935508781263859, 0.042924218274256, 0.021567000461885], [0.0, 0.0, 0.0, 0.949482530316155, 0.034668184103864, 0.015849285579981], [0.0, 0.0, 0.0, 0.951765822543597, 0.023364860503468, 0.024869316952935], [0.0, 0.0, 0.0, 0.932781359503128, 0.042462672479574, 0.024755968017298]], [[0.0, 0.0, 0.0, 1.0, 0.0, 0.0], [0.0, 0.0, 0.0, 1.0, 0.0, 0.0], [0.0, 0.0, 0.0, 1.0, 0.0, 0.0], [0.0, 0.0, 0.0, 1.0, 0.0, 0.0], [0.0, 0.0, 0.0, 1.0, 0.0, 0.0], [0.0, 0.0, 0.0, 1.0, 0.0, 0.0], [0.0, 0.0, 0.0, 1.0, 0.0, 0.0], [0.0, 0.0, 0.0, 1.0, 0.0, 0.0]], [[0.0, 0.0, 0.0, 0.915163347139662, 0.048119946793825, 0.036716706066513], [0.0, 0.0, 0.0, 0.887178176444156, 0.070592100609018, 0.042229722946826], [0.0, 0.0, 0.0, 0.910699670984864, 0.056431369729058, 0.032868959286078], [0.0, 0.0, 0.0, 0.944543047827616, 0.027402309952938, 0.028054642219446], [0.0, 0.0, 0.0, 0.920545457754848, 0.047640810263245, 0.031813731981907], [0.0, 0.0, 0.0, 0.864329037003084, 0.065221717572399, 0.070449245424517], [0.0, 0.0, 0.0, 0.918114367682339, 0.042876612628294, 0.039009019689367], [0.0, 0.0, 0.0, 0.883729040582911, 0.062482762464879, 0.05378819695221]], [[0.0, 0.0, 0.0, 0.848567517156104, 0.054856047203476, 0.09657643564042], [0.0, 0.0, 0.0, 0.927160105753287, 0.050184173851698, 0.022655720395014], [0.0, 0.0, 0.0, 0.93018080095313, 0.036891327081942, 0.032927871964927], [0.0, 0.0, 0.0, 0.855124547191733, 0.088822683337945, 0.056052769470322], [0.0, 0.0, 0.0, 0.917473323631654, 0.053579398525494, 0.028947277842852], [0.0, 0.0, 0.0, 0.883213762564493, 0.089543503575693, 0.027242733859814], [0.0, 0.0, 0.0, 0.916987097969825, 0.050151002848694, 0.032861899181481], [0.0, 0.0, 0.0, 0.92189500640479, 0.043409308409224, 0.034695685185986]], [[0.0, 0.0, 0.0, 0.764472086063897, 0.007815836098899, 0.227712077837204], [0.0, 0.0, 0.0, 0.834691777943458, 0.119492451147984, 0.045815770908558], [0.0, 0.0, 0.0, 0.972801552354773, 0.02097866605398, 0.006219781591247], [0.0, 0.0, 0.0, 0.475073549625481, 0.06125677520425, 0.463669675170269], [0.0, 0.0, 0.0, 0.929225438540104, 0.051005149690803, 0.019769411769094], [0.0, 0.0, 0.0, 0.92429849938838, 0.058676281498113, 0.017025219113508], [0.0, 0.0, 0.0, 0.9675192272329, 0.021897696216699, 0.010583076550401], [0.0, 0.0, 0.0, 0.929114892776387, 0.040329363981698, 0.030555743241915]], [[0.0, 0.0, 0.0, 0.906142369235074, 0.093857630764926, 0.0], [0.0, 0.0, 0.0, 0.898561473345008, 0.101438526654992, 0.0], [0.0, 0.0, 0.0, 0.90918760063997, 0.09081239936003, 0.0], [0.0, 0.0, 0.0, 0.822899756468212, 0.177100243531788, 0.0], [0.0, 0.0, 0.0, 0.924620689923573, 0.075379310076427, 0.0], [0.0, 0.0, 0.0, 0.946690110694762, 0.053309889305238, 0.0], [0.0, 0.0, 0.0, 0.927714529070286, 0.072285470929714, 0.0], [0.0, 0.0, 0.0, 0.920800353943474, 0.079199646056526, 0.0]], [[0.0, 0.0, 0.0, 1.0, 0.0, 0.0], [0.0, 0.0, 0.0, 1.0, 0.0, 0.0], [0.0, 0.0, 0.0, 1.0, 0.0, 0.0], [0.0, 0.0, 0.0, 1.0, 0.0, 0.0], [0.0, 0.0, 0.0, 1.0, 0.0, 0.0], [0.0, 0.0, 0.0, 1.0, 0.0, 0.0], [0.0, 0.0, 0.0, 1.0, 0.0, 0.0], [0.0, 0.0, 0.0, 1.0, 0.0, 0.0]], [[0.0, 0.0, 0.0, 1.0, 0.0, 0.0], [0.0, 0.0, 0.0, 1.0, 0.0, 0.0], [0.0, 0.0, 0.0, 1.0, 0.0, 0.0], [0.0, 0.0, 0.0, 1.0, 0.0, 0.0], [0.0, 0.0, 0.0, 1.0, 0.0, 0.0], [0.0, 0.0, 0.0, 1.0, 0.0, 0.0], [0.0, 0.0, 0.0, 1.0, 0.0, 0.0], [0.0, 0.0, 0.0, 1.0, 0.0, 0.0]], [[0.0, 0.0, 0.0, 0.968821822993099, 0.018279685350644, 0.012898491656257], [0.0, 0.0, 0.0, 0.970719983300134, 0.015689768291417, 0.013590248408448], [0.0, 0.0, 0.0, 0.964201903587563, 0.019128984042392, 0.016669112370045], [0.0, 0.0, 0.0, 0.896218403893114, 0.070204906304244, 0.033576689802643], [0.0, 0.0, 0.0, 0.966566147333813, 0.011063664337676, 0.022370188328511], [0.0, 0.0, 0.0, 0.970698676887525, 0.009998868503824, 0.019302454608651], [0.0, 0.0, 0.0, 0.959662757737277, 0.017583989397827, 0.022753252864895], [0.0, 0.0, 0.0, 0.960848978895196, 0.016863898497127, 0.022287122607677]], [[0.0, 0.0, 0.014043895535256, 0.918835982455393, 0.027500795665782, 0.03961932634357], [0.0, 0.0, 0.010695424744146, 0.911758915658771, 0.032209652074384, 0.045336007522698], [0.0, 0.0, 0.010829900688148, 0.909682839730643, 0.033425829509027, 0.046061430072182], [0.0, 0.0, 0.02720215551199, 0.87572188793883, 0.036648484628529, 0.060427471920651], [0.0, 0.0, 0.013726288520939, 0.887258696558926, 0.029192085569871, 0.069822929350264], [0.0, 0.0, 0.022472783534617, 0.886253061762497, 0.025624568331785, 0.065649586371101], [0.0, 0.0, 0.007972998766302, 0.920934286484834, 0.031687476034224, 0.039405238714639], [0.0, 0.0, 0.017050278575862, 0.893575348488306, 0.039789894143363, 0.049584478792468]], [[0.0, 0.0, 0.0, 1.0, 0.0, 0.0], [0.0, 0.0, 0.0, 1.0, 0.0, 0.0], [0.0, 0.0, 0.0, 1.0, 0.0, 0.0], [0.0, 0.0, 0.0, 1.0, 0.0, 0.0], [0.0, 0.0, 0.0, 1.0, 0.0, 0.0], [0.0, 0.0, 0.0, 1.0, 0.0, 0.0], [0.0, 0.0, 0.0, 1.0, 0.0, 0.0], [0.0, 0.0, 0.0, 1.0, 0.0, 0.0]], [[0.0, 0.0, 0.0, 1.0, 0.0, 0.0], [0.0, 0.0, 0.0, 1.0, 0.0, 0.0], [0.0, 0.0, 0.0, 1.0, 0.0, 0.0], [0.0, 0.0, 0.0, 1.0, 0.0, 0.0], [0.0, 0.0, 0.0, 1.0, 0.0, 0.0], [0.0, 0.0, 0.0, 1.0, 0.0, 0.0], [0.0, 0.0, 0.0, 1.0, 0.0, 0.0], [0.0, 0.0, 0.0, 1.0, 0.0, 0.0]], [[0.0, 0.0, 0.0, 1.0, 0.0, 0.0], [0.0, 0.0, 0.0, 1.0, 0.0, 0.0], [0.0, 0.0, 0.0, 1.0, 0.0, 0.0], [0.0, 0.0, 0.0, 1.0, 0.0, 0.0], [0.0, 0.0, 0.0, 1.0, 0.0, 0.0], [0.0, 0.0, 0.0, 1.0, 0.0, 0.0], [0.0, 0.0, 0.0, 1.0, 0.0, 0.0], [0.0, 0.0, 0.0, 1.0, 0.0, 0.0]], [[0.0, 0.08484638177667, 0.014672051196818, 0.67798007423406, 0.165771960559957, 0.056729532232494], [0.0, 0.010648730212862, 0.023544932544076, 0.774570466702168, 0.134534614681794, 0.0567012558591], [0.0, 0.012377868668096, 0.004217966259481, 0.778583701839855, 0.143533028512748, 0.06128743471982], [0.0, 0.013004722444375, 0.017162562672053, 0.531568543725114, 0.314106745125677, 0.124157426032781], [0.0, 0.028489961656884, 0.00434243021682, 0.712926548004977, 0.200544436728087, 0.053696623393231], [0.0, 0.055645875975275, 0.004199871551955, 0.739675876822747, 0.124993748038329, 0.075484627611694], [0.0, 0.007484069256584, 0.005104986582126, 0.784992684534741, 0.155857970911504, 0.046560288715046], [0.0, 0.08301495589428, 0.006317527982203, 0.720727807646511, 0.127882286950498, 0.062057421526508]], [[0.0, 0.0, 0.0, 0.896104500524843, 0.043014166395725, 0.060881333079432], [0.0, 0.0, 0.0, 0.897074754236804, 0.053494134284683, 0.049431111478513], [0.0, 0.0, 0.0, 0.849792542391914, 0.075091321315244, 0.075116136292842], [0.0, 0.0, 0.0, 0.824786284133741, 0.089625465462416, 0.085588250403843], [0.0, 0.0, 0.0, 0.895041764458727, 0.056790198635746, 0.048168036905526], [0.0, 0.0, 0.0, 0.868377383475095, 0.060151879938717, 0.071470736586188], [0.0, 0.0, 0.0, 0.922847981167096, 0.064403823497996, 0.012748195334907], [0.0, 0.0, 0.0, 0.904866207001015, 0.019001736098614, 0.076132056900371]], [[0.0, 0.0, 0.014580230973189, 0.874503967496234, 0.059216523478732, 0.051699278051845], [0.0, 0.0, 0.023911120043988, 0.796207303660619, 0.127589376918214, 0.05229219937718], [0.0, 0.0, 0.018611034287554, 0.806687045990582, 0.12526505626285, 0.049436863459014], [0.0, 0.0, 0.016956793173413, 0.711936260061606, 0.188520604417338, 0.082586342347642], [0.0, 0.0, 0.016235171475051, 0.883881526821503, 0.069052031184336, 0.03083127051911], [0.0, 0.0, 0.018382728110102, 0.826008914956291, 0.098716702045825, 0.056891654887781], [0.0, 0.0, 0.0180069650759, 0.84310293563229, 0.086760096489402, 0.052130002802408], [0.0, 0.0, 0.002964054177137, 0.819206542761857, 0.128811137324007, 0.049018265736999]], [[0.003695557348737, 0.004737747435769, 0.008549482060072, 0.874349587861834, 0.053336861955066, 0.055330763338521], [0.002799468045766, 0.005097958335772, 0.00904070389294, 0.860308429013138, 0.064839574246074, 0.05791386646631], [0.003220400166528, 0.003295373426892, 0.007281862092585, 0.886325836613359, 0.059811653585968, 0.040064874114667], [0.003143755277063, 0.020999022491428, 0.004239737124951, 0.77506060075851, 0.11295231165094, 0.083604572697107], [0.002210324932355, 0.001863408721596, 0.003778258840007, 0.899407815882176, 0.041618508860121, 0.051121682763744], [0.002528212534389, 0.005945243619856, 0.001584486578017, 0.869684920330824, 0.0574646059669, 0.062792530970014], [0.002716249935487, 0.002479410184176, 0.002116848960501, 0.890686714763717, 0.057634217282271, 0.044366558873848], [0.002195873325745, 0.005607197481523, 0.008975105212966, 0.872196125486678, 0.060235720934328, 0.050789977558761]], [[0.0, 0.0, 0.0, 0.950188697670851, 0.049811302329149, 0.0], [0.0, 0.0, 0.0, 0.957817670862439, 0.042182329137561, 0.0], [0.0, 0.0, 0.0, 0.900875049870564, 0.099124950129436, 0.0], [0.0, 0.0, 0.0, 0.922124515820317, 0.077875484179683, 0.0], [0.0, 0.0, 0.0, 0.945070763028028, 0.054929236971972, 0.0], [0.0, 0.0, 0.0, 0.973928202067783, 0.026071797932217, 0.0], [0.0, 0.0, 0.0, 0.952413748887941, 0.047586251112059, 0.0], [0.0, 0.0, 0.0, 0.926183657023695, 0.073816342976305, 0.0]], [[0.011395961561538, 0.014787975521877, 0.023353925361577, 0.850000285425459, 0.028233114773153, 0.072228737356396], [0.011804950541652, 0.013465141841384, 0.020081244453557, 0.880978311477738, 0.030264222691179, 0.043406128994491], [0.010289364171444, 0.016535818904971, 0.012410091340702, 0.873913609258988, 0.036688212189913, 0.050162904133981], [0.024214283562678, 0.021102166997681, 0.013299307057474, 0.789713636815699, 0.095262225823863, 0.056408379742605], [0.01425312790234, 0.007806479246253, 0.005553835874894, 0.897176109445492, 0.028090101332325, 0.047120346198696], [0.0080194443966, 0.006486360630102, 0.003373473449425, 0.912971223365947, 0.032439762841021, 0.036709735316906], [0.009681114716338, 0.006698763989669, 0.009245723214621, 0.899773310769111, 0.031931890057767, 0.042669197252494], [0.021609708856923, 0.00879723682267, 0.012901698385615, 0.871694181866952, 0.041453920048918, 0.043543254018922]], [[0.079449464778309, 0.061223611952062, 0.034891833506704, 0.781083376066304, 0.012657357487894, 0.030694356208728], [0.038565026985628, 0.003855846248256, 0.03640287866775, 0.845301122387496, 0.056240567043687, 0.019634558667183], [0.071124904619068, 0.009609437393601, 0.035186024319736, 0.809380127782792, 0.058229802385931, 0.016469703498871], [0.130816778800601, 0.008054132771765, 0.081414223909944, 0.698934608674272, 0.063880286372874, 0.016899969470544], [0.021294521358485, 0.011576087905902, 0.040003208914602, 0.843916843261657, 0.026768093921314, 0.05644124463804], [0.024073584426655, 0.007660540898828, 0.023785298110906, 0.90889543190394, 0.016289941323831, 0.019295203335839], [0.03570012286417, 0.008215083187611, 0.022546532895653, 0.900713587164473, 0.011087455616585, 0.021737218271509], [0.034775429729239, 0.01428299730631, 0.013844360677578, 0.893629082329397, 0.017070523862293, 0.026397606095183]], [[0.012285446739681, 0.003420564595355, 0.009021538927472, 0.872889809673948, 0.077949864216237, 0.024432775847307], [0.013419157442388, 0.021491190919402, 0.016108545581015, 0.862681678181338, 0.064330495498396, 0.021968932377462], [0.015608214999059, 0.006070332075651, 0.01229113756715, 0.827549346001121, 0.108209031841007, 0.030271937516013], [0.016363809348115, 0.020262431434425, 0.004652710454603, 0.735342102096647, 0.171294463132407, 0.052084483533802], [0.013493727630843, 0.112352150714296, 0.015537258170388, 0.741598379640392, 0.08798457356889, 0.029033910275191], [0.012872885077865, 0.032935724074902, 0.012220778545086, 0.851606294046716, 0.056822287735402, 0.033542030520029], [0.008695064793524, 0.074945976220368, 0.002824901488946, 0.811703491054684, 0.084166301533807, 0.017664264908671], [0.013094619881995, 0.021204349879765, 0.011551179556417, 0.83862076674301, 0.087012164125919, 0.028516919812894]], [[0.01320960235023, 0.007153752384004, 0.025378518236165, 0.779944622049155, 0.105363934350305, 0.068949570630141], [0.009764566397608, 0.005057602388402, 0.026786639993477, 0.788912748923353, 0.106167773461587, 0.063310668835573], [0.012447648713799, 0.008498678967187, 0.020693226829807, 0.779258802546845, 0.117479038786991, 0.061622604155372], [0.013661009141387, 0.042640003890399, 0.025067715932901, 0.630774852674652, 0.193100449799139, 0.094755968561522], [0.006739812464863, 0.00868364103534, 0.021606246939323, 0.75520507476317, 0.125301401317117, 0.082463823480186], [0.008090742720182, 0.00856686994193, 0.029702747812537, 0.73931997698807, 0.112720081242868, 0.101599581294412], [0.007517454072217, 0.01296452782847, 0.02743284224548, 0.763494094958896, 0.114195696152335, 0.074395384742601], [0.006592782094062, 0.014169406816703, 0.030739192419427, 0.754094390620091, 0.125581351013489, 0.068822877036228]], [[0.0, 0.013227598003755, 0.006736964754478, 0.774644715580305, 0.166751644798183, 0.03863907686328], [0.0, 0.006759828851901, 0.004098601767629, 0.8021852395952, 0.161155679191832, 0.025800650593438], [0.0, 0.009489187721338, 0.007813579990024, 0.766057098061137, 0.165618429163563, 0.051021705063938], [0.0, 0.028658470991546, 0.015878305176831, 0.786067288744824, 0.149527330676193, 0.019868604410605], [0.0, 0.012706663345197, 0.007200059587449, 0.80344853593706, 0.163147230421459, 0.013497510708834], [0.0, 0.015784514093728, 0.009482287755618, 0.804456898029465, 0.139340501895442, 0.030935798225748], [0.0, 0.011132271179874, 0.003408420475635, 0.784014699164867, 0.179825421173771, 0.021619188005853], [0.0, 0.015484851927168, 0.005856577506956, 0.815916588563199, 0.129558854936898, 0.033183127065779]], [[0.0, 0.0, 0.0, 0.903945580850404, 0.033974553414271, 0.062079865735324], [0.0, 0.0, 0.0, 0.890717237018053, 0.046066246077402, 0.063216516904545], [0.0, 0.0, 0.0, 0.918986010474402, 0.051001835348219, 0.030012154177379], [0.0, 0.0, 0.0, 0.853712652430825, 0.066197255076985, 0.08009009249219], [0.0, 0.0, 0.0, 0.944819214764452, 0.020670251177346, 0.034510534058202], [0.0, 0.0, 0.0, 0.918722535279997, 0.032066087849469, 0.049211376870534], [0.0, 0.0, 0.0, 0.924604408085949, 0.038647014928449, 0.036748576985602], [0.0, 0.0, 0.0, 0.910750370074361, 0.056677775691706, 0.032571854233934]], [[0.0, 0.0, 0.0, 1.0, 0.0, 0.0], [0.0, 0.0, 0.0, 1.0, 0.0, 0.0], [0.0, 0.0, 0.0, 1.0, 0.0, 0.0], [0.0, 0.0, 0.0, 1.0, 0.0, 0.0], [0.0, 0.0, 0.0, 1.0, 0.0, 0.0], [0.0, 0.0, 0.0, 1.0, 0.0, 0.0], [0.0, 0.0, 0.0, 1.0, 0.0, 0.0], [0.0, 0.0, 0.0, 1.0, 0.0, 0.0]], [[0.0, 0.0, 0.019294023199518, 0.843925075875211, 0.084631681219648, 0.052149219705623], [0.0, 0.0, 0.140508929885719, 0.695604353646081, 0.111817071961665, 0.052069644506534], [0.0, 0.0, 0.004129618285073, 0.835123860214732, 0.104770354550935, 0.055976166949261], [0.0, 0.0, 0.004104973029799, 0.6663572572387, 0.273197220083232, 0.056340549648269], [0.0, 0.0, 0.001754578767213, 0.826612881123299, 0.111129795461805, 0.060502744647683], [0.0, 0.0, 0.01609550280664, 0.8086441205844, 0.10438790778582, 0.070872468823139], [0.0, 0.0, 0.014298848613074, 0.825954973819028, 0.116574772692179, 0.043171404875718], [0.0, 0.0, 0.014478469490941, 0.842028035714405, 0.103178763279926, 0.040314731514728]], [[0.0, 0.0, 0.429423925674239, 0.506575148862263, 0.045389358837587, 0.018611566625911], [0.0, 0.0, 0.019598916435796, 0.840159218875768, 0.106178211786918, 0.034063652901518], [0.0, 0.0, 0.00967447386528, 0.829395278461104, 0.09649486086868, 0.064435386804937], [0.0, 0.0, 0.011642332190451, 0.778273434295047, 0.151183140434624, 0.058901093079878], [0.0, 0.0, 0.015650044797466, 0.84754885526002, 0.095181931883195, 0.041619168059319], [0.0, 0.0, 0.00852174580843, 0.8502585620416, 0.090266059173155, 0.050953632976815], [0.0, 0.0, 0.008011736909873, 0.870572607653452, 0.092981052831424, 0.028434602605251], [0.0, 0.0, 0.008903025578169, 0.870809562991321, 0.09879969209919, 0.02148771933132]], [[0.0, 0.0, 0.0, 1.0, 0.0, 0.0], [0.0, 0.0, 0.0, 1.0, 0.0, 0.0], [0.0, 0.0, 0.0, 1.0, 0.0, 0.0], [0.0, 0.0, 0.0, 1.0, 0.0, 0.0], [0.0, 0.0, 0.0, 1.0, 0.0, 0.0], [0.0, 0.0, 0.0, 1.0, 0.0, 0.0], [0.0, 0.0, 0.0, 1.0, 0.0, 0.0], [0.0, 0.0, 0.0, 1.0, 0.0, 0.0]], [[0.0, 0.0, 0.0, 0.888882785374018, 0.033037122663742, 0.078080091962241], [0.0, 0.0, 0.0, 0.853275101201635, 0.090642759028729, 0.056082139769636], [0.0, 0.0, 0.0, 0.82549474814032, 0.078839273469475, 0.095665978390205], [0.0, 0.0, 0.0, 0.798941185240263, 0.133082508181291, 0.067976306578446], [0.0, 0.0, 0.0, 0.89943249341771, 0.036973418259724, 0.063594088322566], [0.0, 0.0, 0.0, 0.843016077650716, 0.068717650029991, 0.088266272319293], [0.0, 0.0, 0.0, 0.838774064854092, 0.095600426100082, 0.065625509045827], [0.0, 0.0, 0.0, 0.831527581939102, 0.092409125328774, 0.076063292732124]], [[0.0, 0.0, 0.0, 1.0, 0.0, 0.0], [0.0, 0.0, 0.0, 1.0, 0.0, 0.0], [0.0, 0.0, 0.0, 1.0, 0.0, 0.0], [0.0, 0.0, 0.0, 1.0, 0.0, 0.0], [0.0, 0.0, 0.0, 1.0, 0.0, 0.0], [0.0, 0.0, 0.0, 1.0, 0.0, 0.0], [0.0, 0.0, 0.0, 1.0, 0.0, 0.0], [0.0, 0.0, 0.0, 1.0, 0.0, 0.0]], [[0.0, 0.0, 0.0, 0.907684675109123, 0.028515950164256, 0.063799374726621], [0.0, 0.0, 0.0, 0.899742330518906, 0.034757147466556, 0.065500522014537], [0.0, 0.0, 0.0, 0.919411561423204, 0.031246199899887, 0.049342238676908], [0.0, 0.0, 0.0, 0.857953150734236, 0.038758171366894, 0.10328867789887], [0.0, 0.0, 0.0, 0.923258559477352, 0.020100832694262, 0.056640607828386], [0.0, 0.0, 0.0, 0.916012470553141, 0.011886299795884, 0.072101229650975], [0.0, 0.0, 0.0, 0.943732018822474, 0.013219170917162, 0.043048810260365], [0.0, 0.0, 0.0, 0.91210452362043, 0.013481275459922, 0.074414200919648]], [[0.0, 0.013562961078307, 0.016470232529155, 0.775620733042153, 0.10637083830942, 0.087975235040965], [0.0, 0.012978955174939, 0.0066124163372, 0.806907379576254, 0.096124853140664, 0.077376395770943], [0.0, 0.009084287716334, 0.01651455132931, 0.713690554945884, 0.182738785211362, 0.077971820797111], [0.0, 0.007181060145926, 0.001933491156882, 0.398005496938549, 0.396936523631327, 0.195943428127315], [0.0, 0.015118367568204, 0.003797592920427, 0.783785229561527, 0.11633392196914, 0.080964887980702], [0.0, 0.01804267908669, 0.00376604857858, 0.685943890252382, 0.196071561444787, 0.096175820637562], [0.0, 0.018138325486616, 0.012017078100412, 0.76279044861408, 0.136964068148754, 0.070090079650139], [0.0, 0.029014926812733, 0.013837636801569, 0.798282893072014, 0.054072651420058, 0.104791891893626]], [[0.0, 0.003034349595113, 0.0, 0.264999442017258, 0.433784797197649, 0.29818141118998], [0.0, 0.004455732229605, 0.0, 0.215904476445913, 0.546541253348812, 0.23309853797567], [0.0, 0.004091750800621, 0.0, 0.168667510707993, 0.484337891204757, 0.342902847286628], [0.0, 0.003243670736722, 0.0, 0.281328597043092, 0.298131564939649, 0.417296167280537], [0.0, 0.01343061416483, 0.0, 0.190230677920983, 0.456570881991862, 0.339767825922325], [0.0, 0.024306696931829, 0.0, 0.36203718433634, 0.346181411992647, 0.267474706739184], [0.0, 0.016080130508725, 0.0, 0.166898746671684, 0.409633604043891, 0.4073875187757], [0.0, 0.01758823469803, 0.0, 0.168845798968933, 0.380362551834268, 0.43320341449877]], [[0.0, 0.0, 0.0, 0.785052430294092, 0.214947569705908, 0.0], [0.0, 0.0, 0.0, 0.905588931930912, 0.094411068069087, 0.0], [0.0, 0.0, 0.0, 0.842423390887284, 0.157576609112716, 0.0], [0.0, 0.0, 0.0, 0.6548424319904, 0.3451575680096, 0.0], [0.0, 0.0, 0.0, 0.900177289228294, 0.099822710771706, 0.0], [0.0, 0.0, 0.0, 0.91521997807309, 0.08478002192691, 0.0], [0.0, 0.0, 0.0, 0.761310733947151, 0.238689266052849, 0.0], [0.0, 0.0, 0.0, 0.847599790942395, 0.152400209057605, 0.0]], [[0.553342801751466, 0.446657198248534, 0.0, 0.0, 0.0, 0.0], [0.50074865731303, 0.49925134268697, 0.0, 0.0, 0.0, 0.0], [0.585614031729408, 0.414385968270592, 0.0, 0.0, 0.0, 0.0], [0.322450014379044, 0.677549985620956, 0.0, 0.0, 0.0, 0.0], [0.512937294453907, 0.487062705546093, 0.0, 0.0, 0.0, 0.0], [0.5835294352966, 0.4164705647034, 0.0, 0.0, 0.0, 0.0], [0.472034113490372, 0.527965886509628, 0.0, 0.0, 0.0, 0.0], [0.516459501969465, 0.483540498030535, 0.0, 0.0, 0.0, 0.0]], [[0.643936422456051, 0.135937614806265, 0.113816490824437, 0.073203044399059, 0.033106427514188, 0.0], [0.718325196594261, 0.130269822934318, 0.098319204063168, 0.034190450840945, 0.018895325567308, 0.0], [0.670884220175048, 0.138697243985314, 0.082618108765883, 0.075604487886204, 0.032195939187551, 0.0], [0.490029220015026, 0.221168292210391, 0.085968987992728, 0.15643043052305, 0.046403069258805, 0.0], [0.676130338847675, 0.176000410551766, 0.04651920491356, 0.064617948977173, 0.036732096709827, 0.0], [0.679194949732584, 0.102980719250585, 0.035881633411245, 0.031640270996109, 0.150302426609478, 0.0], [0.695028196267042, 0.102309494578787, 0.095514597154002, 0.0515503303168, 0.055597381683368, 0.0], [0.707547766700114, 0.129004856473261, 0.07193853963305, 0.028913737773272, 0.062595099420304, 0.0]], [[0.079290886814508, 0.228436840574631, 0.016659088100143, 0.00946862387357, 0.128185634083258, 0.537958926553891], [0.101795987515039, 0.230139258184349, 0.013383272142995, 0.015592065441034, 0.114593658257441, 0.524495758459143], [0.09254836123491, 0.287106467439582, 0.019053188173492, 0.081295995215719, 0.093638992003774, 0.426356995932523], [0.110463511254764, 0.238738789782881, 0.01654962992406, 0.049194890325704, 0.150285445954094, 0.434767732758497], [0.090709908098004, 0.218114485769807, 0.003884328047708, 0.097393011374822, 0.140189497105655, 0.449708769604004], [0.098650364631857, 0.21861224900927, 0.005654977908841, 0.024049682092554, 0.13117974980528, 0.521852976552199], [0.067457540271181, 0.164819946609698, 0.021224356357957, 0.100083224675563, 0.091029533278921, 0.555385398806681], [0.109358392188944, 0.284768424531176, 0.022201389963495, 0.003396452615808, 0.118549390656732, 0.461725950043845]], [[0.076739923146555, 0.704111343545249, 0.041273104510419, 0.055083123499875, 0.089621636476783, 0.033170868821119], [0.07319387990585, 0.746861172501435, 0.037530532574712, 0.039518400707023, 0.077714061547417, 0.025181952763562], [0.081306133805067, 0.676993742851291, 0.042427456265609, 0.045983510029562, 0.113337479162449, 0.039951677886022], [0.072023848607632, 0.487967274706974, 0.033478801271712, 0.1172162418026, 0.230310286303267, 0.059003547307815], [0.078210326772487, 0.731500452335943, 0.036436185749945, 0.038740366201, 0.077713088092073, 0.037399580848552], [0.075117179554399, 0.723993632972073, 0.034049677992252, 0.042707704447023, 0.08090966981151, 0.043222135222743], [0.06382150673384, 0.731447234403638, 0.042715451716012, 0.044226693875541, 0.087266148130617, 0.030522965140352], [0.078946857051696, 0.751365293325751, 0.034224555451301, 0.029091349700446, 0.07998558451345, 0.026386359957356]], [[0.005970016624373, 0.611039366400632, 0.003747117996847, 0.0, 0.25218988619938, 0.127053612778768], [0.052024276563618, 0.511478640360594, 0.017556955320986, 0.0, 0.410529377057544, 0.008410750697259], [0.047494519472858, 0.543120422034669, 0.016372177424332, 0.0, 0.389678080418849, 0.003334800649292], [0.059607908223693, 0.661490336999232, 0.008904762735208, 0.0, 0.215396721609228, 0.054600270432639], [0.040510891650609, 0.536124707745728, 0.026315401915514, 0.0, 0.35211804048439, 0.04493095820376], [0.033692456481939, 0.651114164138284, 0.009010051314524, 0.0, 0.288812035242112, 0.017371292823141], [0.018475378773134, 0.438262878965377, 0.038004512596892, 0.0, 0.450039813429317, 0.055217416235281], [0.045121873126222, 0.635161054116732, 0.084432553072627, 0.0, 0.209348899490965, 0.025935620193454]], [[0.080910954787156, 0.698039420347408, 0.033236483207409, 0.045572808976793, 0.084380150858485, 0.05786018182275], [0.084029343863143, 0.698501417863493, 0.031201576371089, 0.034498176568783, 0.096873567980491, 0.054895917353002], [0.079644709079578, 0.686199930415285, 0.035718507397657, 0.041600785358794, 0.109444711966777, 0.04739135578191], [0.07018949370685, 0.544852443180985, 0.043190064387836, 0.117520176066914, 0.169008821707311, 0.055239000950103], [0.135286599284966, 0.711321303277336, 0.028140402152566, 0.023200435008794, 0.056809765829169, 0.04524149444717], [0.084750513982992, 0.720141741841908, 0.028300035596751, 0.02736209295572, 0.076560229140135, 0.062885386482494], [0.109685970612492, 0.735584581335463, 0.018285954617427, 0.026566837572835, 0.07819578937235, 0.031680866489432], [0.150484853380724, 0.683379236391601, 0.03113901391116, 0.028417242521223, 0.065774488712171, 0.040805165083121]], [[0.0382353170424, 0.379407011938014, 0.034548943328105, 0.14980228415506, 0.213618889089304, 0.184387554447117], [0.040403748601063, 0.387088703422109, 0.063918690420701, 0.109424156689182, 0.221909688342064, 0.17725501252488], [0.040338604183541, 0.340370642827468, 0.048818508002523, 0.150377427757531, 0.23237484278448, 0.187719974444456], [0.036371358286167, 0.282634474367134, 0.013285847263652, 0.093940159566672, 0.281075463540718, 0.292692696975657], [0.032491236622122, 0.386587397945402, 0.07467480338185, 0.13273468015637, 0.174159351309491, 0.199352530584764], [0.046427010903009, 0.362163695857358, 0.066277455181774, 0.111981251934864, 0.206609762487418, 0.206540823635577], [0.024061162713769, 0.380283637422884, 0.072658466136485, 0.123154794585805, 0.226278376490447, 0.17356356265061], [0.037727054193763, 0.390466766083903, 0.065653182013994, 0.109307107372499, 0.199589289114067, 0.197256601221773]], [[0.0, 0.0, 0.0, 0.0, 1.0, 0.0], [0.0, 0.0, 0.0, 0.0, 1.0, 0.0], [0.0, 0.0, 0.0, 0.0, 1.0, 0.0], [0.0, 0.0, 0.0, 0.0, 1.0, 0.0], [0.0, 0.0, 0.0, 0.0, 1.0, 0.0], [0.0, 0.0, 0.0, 0.0, 1.0, 0.0], [0.0, 0.0, 0.0, 0.0, 1.0, 0.0], [0.0, 0.0, 0.0, 0.0, 1.0, 0.0]], [[0.0, 0.0, 0.045651681270745, 0.954348318729255, 0.0, 0.0], [0.0, 0.0, 0.055258711605316, 0.944741288394684, 0.0, 0.0], [0.0, 0.0, 0.044870371280657, 0.955129628719343, 0.0, 0.0], [0.0, 0.0, 0.034447851714545, 0.965552148285455, 0.0, 0.0], [0.0, 0.0, 0.030916708719605, 0.969083291280395, 0.0, 0.0], [0.0, 0.0, 0.062237340735979, 0.937762659264021, 0.0, 0.0], [0.0, 0.0, 0.033430044965252, 0.966569955034748, 0.0, 0.0], [0.0, 0.0, 0.030673320149927, 0.969326679850073, 0.0, 0.0]], [[0.182635444670077, 0.453502555729395, 0.151412602627697, 0.135664042812796, 0.0645527137207, 0.012232640439335], [0.259141600529484, 0.42243231249909, 0.16622712754517, 0.100840002766296, 0.037117996419034, 0.014240960240927], [0.178098453567186, 0.474954798832093, 0.158501677539034, 0.109732183634206, 0.060860925990711, 0.017851960436771], [0.137353215260219, 0.333670668781206, 0.152404852935161, 0.256905529507042, 0.089563729064258, 0.030102004452113], [0.162478985416247, 0.472053277461387, 0.159543571149595, 0.117693495177215, 0.076571654002848, 0.011659016792708], [0.155449716740608, 0.555476118666563, 0.141745001204203, 0.091866333030454, 0.04658571295481, 0.008877117403361], [0.159681566944269, 0.46489433726038, 0.18895735861356, 0.107572170480523, 0.06102124130655, 0.017873325394719], [0.207478161057718, 0.500316477767078, 0.153187455269141, 0.079513811241473, 0.048206423984855, 0.011297670679736]], [[0.0, 0.0, 0.0, 1.0, 0.0, 0.0], [0.0, 0.0, 0.0, 1.0, 0.0, 0.0], [0.0, 0.0, 0.0, 1.0, 0.0, 0.0], [0.0, 0.0, 0.0, 1.0, 0.0, 0.0], [0.0, 0.0, 0.0, 1.0, 0.0, 0.0], [0.0, 0.0, 0.0, 1.0, 0.0, 0.0], [0.0, 0.0, 0.0, 1.0, 0.0, 0.0], [0.0, 0.0, 0.0, 1.0, 0.0, 0.0]], [[0.0, 0.0, 1.0, 0.0, 0.0, 0.0], [0.0, 0.0, 1.0, 0.0, 0.0, 0.0], [0.0, 0.0, 1.0, 0.0, 0.0, 0.0], [0.0, 0.0, 1.0, 0.0, 0.0, 0.0], [0.0, 0.0, 1.0, 0.0, 0.0, 0.0], [0.0, 0.0, 1.0, 0.0, 0.0, 0.0], [0.0, 0.0, 1.0, 0.0, 0.0, 0.0], [0.0, 0.0, 1.0, 0.0, 0.0, 0.0]], [[0.196099316937115, 0.0, 0.0, 0.0, 0.086551389757282, 0.717349293305602], [0.570645061515336, 0.0, 0.0, 0.0, 0.114037868197224, 0.31531707028744], [0.532617845910239, 0.0, 0.0, 0.0, 0.163552733112114, 0.303829420977648], [0.304144543268676, 0.0, 0.0, 0.0, 0.249757629693024, 0.4460978270383], [0.329130671125643, 0.0, 0.0, 0.0, 0.282197677593742, 0.388671651280615], [0.376828890061821, 0.0, 0.0, 0.0, 0.288283447876042, 0.334887662062136], [0.314929660560329, 0.0, 0.0, 0.0, 0.309318535826323, 0.375751803613348], [0.458284408371673, 0.0, 0.0, 0.0, 0.2251674680651, 0.316548123563227]], [[0.0, 0.0, 0.0, 0.977535277169085, 0.022464722830915, 0.0], [0.0, 0.0, 0.0, 0.982587356881768, 0.017412643118232, 0.0], [0.0, 0.0, 0.0, 0.978878831318238, 0.021121168681762, 0.0], [0.0, 0.0, 0.0, 0.984412197168582, 0.015587802831417, 0.0], [0.0, 0.0, 0.0, 0.933217333913021, 0.066782666086979, 0.0], [0.0, 0.0, 0.0, 0.872950918084926, 0.127049081915074, 0.0], [0.0, 0.0, 0.0, 0.909546582454828, 0.090453417545172, 0.0], [0.0, 0.0, 0.0, 0.888389424168752, 0.111610575831248, 0.0]], [[0.0, 0.0, 0.0, 0.879064792378494, 0.120935207621506, 0.0], [0.0, 0.0, 0.0, 0.840033257493668, 0.159966742506332, 0.0], [0.0, 0.0, 0.0, 0.470711175060172, 0.529288824939828, 0.0], [0.0, 0.0, 0.0, 0.481785932530892, 0.518214067469108, 0.0], [0.0, 0.0, 0.0, 0.811482404754372, 0.188517595245628, 0.0], [0.0, 0.0, 0.0, 0.927296435219027, 0.072703564780973, 0.0], [0.0, 0.0, 0.0, 0.973253554358551, 0.026746445641449, 0.0], [0.0, 0.0, 0.0, 0.857631331572309, 0.142368668427691, 0.0]], [[0.0, 0.0, 0.0, 0.932382549355093, 0.036114423431277, 0.03150302721363], [0.0, 0.0, 0.0, 0.930985407379052, 0.035137745769113, 0.033876846851835], [0.0, 0.0, 0.0, 0.943974663129449, 0.033080484216602, 0.022944852653949], [0.0, 0.0, 0.0, 0.763082416801436, 0.099493218120692, 0.137424365077871], [0.0, 0.0, 0.0, 0.949380383416476, 0.031317189471116, 0.019302427112409], [0.0, 0.0, 0.0, 0.938598372991617, 0.027000655352954, 0.034400971655428], [0.0, 0.0, 0.0, 0.935653966632907, 0.040017770992091, 0.024328262375002], [0.0, 0.0, 0.0, 0.94385021102877, 0.045369083213734, 0.010780705757497]], [[0.0, 0.0, 0.0, 1.0, 0.0, 0.0], [0.0, 0.0, 0.0, 1.0, 0.0, 0.0], [0.0, 0.0, 0.0, 1.0, 0.0, 0.0], [0.0, 0.0, 0.0, 1.0, 0.0, 0.0], [0.0, 0.0, 0.0, 1.0, 0.0, 0.0], [0.0, 0.0, 0.0, 1.0, 0.0, 0.0], [0.0, 0.0, 0.0, 1.0, 0.0, 0.0], [0.0, 0.0, 0.0, 1.0, 0.0, 0.0]], [[0.0, 0.0, 0.0, 1.0, 0.0, 0.0], [0.0, 0.0, 0.0, 1.0, 0.0, 0.0], [0.0, 0.0, 0.0, 1.0, 0.0, 0.0], [0.0, 0.0, 0.0, 1.0, 0.0, 0.0], [0.0, 0.0, 0.0, 1.0, 0.0, 0.0], [0.0, 0.0, 0.0, 1.0, 0.0, 0.0], [0.0, 0.0, 0.0, 1.0, 0.0, 0.0], [0.0, 0.0, 0.0, 1.0, 0.0, 0.0]], [[0.0, 0.0, 0.0, 0.76502489489855, 0.23497510510145, 0.0], [0.0, 0.0, 0.0, 0.781824846238273, 0.218175153761727, 0.0], [0.0, 0.0, 0.0, 0.554155583294387, 0.445844416705613, 0.0], [0.0, 0.0, 0.0, 0.709730241957793, 0.290269758042207, 0.0], [0.0, 0.0, 0.0, 0.780022728149989, 0.219977271850011, 0.0], [0.0, 0.0, 0.0, 0.854613081939149, 0.145386918060851, 0.0], [0.0, 0.0, 0.0, 0.758883675409392, 0.241116324590608, 0.0], [0.0, 0.0, 0.0, 0.808973262697288, 0.191026737302712, 0.0]], [[0.0, 0.0, 0.0, 0.735540616032889, 0.264459383967111, 0.0], [0.0, 0.0, 0.0, 0.794237615211071, 0.205762384788929, 0.0], [0.0, 0.0, 0.0, 0.654159610454548, 0.345840389545452, 0.0], [0.0, 0.0, 0.0, 0.79276785838561, 0.20723214161439, 0.0], [0.0, 0.0, 0.0, 0.682423438666102, 0.317576561333898, 0.0], [0.0, 0.0, 0.0, 0.800745721324765, 0.199254278675235, 0.0], [0.0, 0.0, 0.0, 0.599421033833532, 0.400578966166468, 0.0], [0.0, 0.0, 0.0, 0.659710873290422, 0.340289126709578, 0.0]], [[0.0, 0.0, 0.0, 0.71879904456307, 0.157543381950946, 0.123657573485984], [0.0, 0.0, 0.0, 0.529304226313926, 0.263307304354082, 0.207388469331992], [0.0, 0.0, 0.0, 0.727454779044462, 0.207219432015976, 0.065325788939561], [0.0, 0.0, 0.0, 0.919757829944059, 0.010635669397902, 0.069606500658039], [0.0, 0.0, 0.0, 0.77150423298316, 0.172862755351366, 0.055633011665474], [0.0, 0.0, 0.0, 0.645502630249636, 0.262359638832823, 0.092137730917542], [0.0, 0.0, 0.0, 0.742765907568456, 0.158967341686115, 0.098266750745429], [0.0, 0.0, 0.0, 0.758920011412098, 0.233917318235715, 0.007162670352188]], [[0.0, 0.0, 0.0, 0.914360378857982, 0.0451335329801, 0.040506088161918], [0.0, 0.0, 0.0, 0.644610583066311, 0.301551843387075, 0.053837573546614], [0.0, 0.0, 0.0, 0.880679951510211, 0.097671325013364, 0.021648723476425], [0.0, 0.0, 0.0, 0.892076168466198, 0.06112951803417, 0.046794313499632], [0.0, 0.0, 0.0, 0.891866546647724, 0.088683821263718, 0.019449632088558], [0.0, 0.0, 0.0, 0.628644069788738, 0.306229776828602, 0.06512615338266], [0.0, 0.0, 0.0, 0.905083280297829, 0.066799077137014, 0.028117642565157], [0.0, 0.0, 0.0, 0.844761024874537, 0.141919040802907, 0.013319934322555]], [[0.0, 0.119099663587826, 0.028883910614452, 0.013696300526178, 0.740122198675608, 0.098197926595936], [0.0, 0.135016975665445, 0.019750833719384, 0.037051904325376, 0.700554775957422, 0.107625510332373], [0.0, 0.128775675381479, 0.001928031304733, 0.029287309830963, 0.718695890366427, 0.121313093116398], [0.0, 0.190735983549575, 0.014055269608167, 0.009752826573017, 0.486872573451033, 0.298583346818208], [0.0, 0.162770653840304, 0.019957781807394, 0.025395655319968, 0.676730427615771, 0.115145481416563], [0.0, 0.156555320232486, 0.017894929641282, 0.014829660513522, 0.699004666298568, 0.111715423314142], [0.0, 0.191792213783879, 0.016884023789203, 0.029680873838006, 0.619010281521953, 0.142632607066958], [0.0, 0.199190113567523, 0.022136233215042, 0.03301866632109, 0.657537599649673, 0.088117387246672]], [[0.014407568683035, 0.188089047473334, 0.035526042051453, 0.072970806916959, 0.601066111555447, 0.087940423319772], [0.013161795608799, 0.203177858057319, 0.037785888933075, 0.067142846612671, 0.605289656804141, 0.073441953983995], [0.009718854816095, 0.182935643493813, 0.034755548049912, 0.079654537372666, 0.600580648307246, 0.092354767960267], [0.02786844540215, 0.22218542344493, 0.01884985030146, 0.079128505877753, 0.354993047852401, 0.296974727121306], [0.022064086132763, 0.204343396018937, 0.041770272168428, 0.048051935864245, 0.599517143575268, 0.084253166240359], [0.009148617217967, 0.264839110820015, 0.039495982380489, 0.072240870962859, 0.540872632870593, 0.073402785748077], [0.012429624003378, 0.343171059215671, 0.038029254706879, 0.056207838072756, 0.46125995901347, 0.088902264987847], [0.001264874333492, 0.2956836762533, 0.039477334262379, 0.079854114459331, 0.490107494888644, 0.093612505802853]], [[0.0, 0.236091918222932, 0.0, 0.039200959904622, 0.598933686127066, 0.12577343574538], [0.0, 0.34820982006664, 0.0, 0.021492119051703, 0.53326241174057, 0.097035649141087], [0.0, 0.366525476892238, 0.0, 0.029071396732953, 0.509757173455418, 0.094645952919391], [0.0, 0.286907877319193, 0.0, 0.049409516355652, 0.434119750179502, 0.229562856145652], [0.0, 0.266853240063477, 0.0, 0.059643300436117, 0.545722477825424, 0.127780981674982], [0.0, 0.371903326821966, 0.0, 0.037648555388936, 0.493170482535594, 0.097277635253503], [0.0, 0.306392944737992, 0.0, 0.027325039129146, 0.536142401484928, 0.130139614647934], [0.0, 0.416290508477283, 0.0, 0.036700921060369, 0.410127045752979, 0.136881524709369]], [[0.89731105902186, 0.061099561106913, 0.030276815614897, 0.01131256425633, 0.0, 0.0], [0.894677718739604, 0.070338234448564, 0.020061530482373, 0.01492251632946, 0.0, 0.0], [0.819410534669725, 0.133012961891263, 0.034551900466283, 0.013024602972729, 0.0, 0.0], [0.549963110153414, 0.171808004189488, 0.177565657430342, 0.100663228226756, 0.0, 0.0], [0.878920857030119, 0.097436434918543, 0.019383571771494, 0.004259136279844, 0.0, 0.0], [0.848932171728248, 0.108020991785409, 0.03834236254256, 0.004704473943783, 0.0, 0.0], [0.892238208815311, 0.089276660698663, 0.013062693657616, 0.00542243682841, 0.0, 0.0], [0.874899413433877, 0.079272318709666, 0.040970992613455, 0.004857275243002, 0.0, 0.0]], [[0.0, 0.0, 0.0, 0.0, 0.647353924382343, 0.352646075617657], [0.0, 0.0, 0.0, 0.0, 0.621167404755694, 0.378832595244306], [0.0, 0.0, 0.0, 0.0, 0.645801493739988, 0.354198506260012], [0.0, 0.0, 0.0, 0.0, 0.475831675657598, 0.524168324342403], [0.0, 0.0, 0.0, 0.0, 0.696115724537741, 0.303884275462259], [0.0, 0.0, 0.0, 0.0, 0.7905552407129, 0.2094447592871], [0.0, 0.0, 0.0, 0.0, 0.643540879410322, 0.356459120589678], [0.0, 0.0, 0.0, 0.0, 0.750943214580193, 0.249056785419807]], [[0.0, 0.0, 0.008136085838006, 0.662118463123191, 0.173435593837368, 0.156309857201435], [0.0, 0.0, 0.010134965914246, 0.6291865853293, 0.182550007984819, 0.178128440771635], [0.0, 0.0, 0.005928052457407, 0.746371875614242, 0.153269482913868, 0.094430589014483], [0.0, 0.0, 0.001445705401297, 0.702501067297879, 0.183297753868827, 0.112755473431997], [0.0, 0.0, 0.001704957876428, 0.650239381948608, 0.231124470738203, 0.116931189436761], [0.0, 0.0, 0.002027181158853, 0.635042387364884, 0.190264354380208, 0.172666077096055], [0.0, 0.0, 0.002496338471104, 0.642949906370511, 0.23839852643971, 0.116155228718675], [0.0, 0.0, 0.002380265626814, 0.693000426831554, 0.192460463853218, 0.112158843688414]], [[0.0, 0.00128965090449, 0.00523518393217, 0.958504659857668, 0.012191576726621, 0.02277892857905], [0.0, 0.000703979268559, 0.006641456422947, 0.95696472033566, 0.012523789317006, 0.023166054655828], [0.0, 0.000878034837301, 0.004027067423769, 0.95825596741166, 0.012908686078019, 0.02393024424925], [0.0, 0.001504357507157, 0.000366584873273, 0.930434860550769, 0.031647994622777, 0.036046202446024], [0.0, 0.004757414623548, 0.001206412043565, 0.957458300931283, 0.014165889278748, 0.022411983122857], [0.0, 0.005001708152406, 0.001623304975764, 0.956296542405442, 0.015690302255587, 0.021388142210801], [0.0, 0.012186270539227, 0.001112554938655, 0.951079255655233, 0.016119189718728, 0.019502729148157], [0.0, 0.001870560444879, 0.002014681756583, 0.958418891679357, 0.016793244161486, 0.020902621957695]], [[0.183644596453035, 0.524144956890267, 0.0065391421559, 0.052096709104246, 0.141506408112319, 0.092068187284233], [0.377716497024889, 0.370435682974498, 0.011551271952104, 0.069462868598514, 0.094018605391642, 0.076815074058353], [0.36493095482431, 0.428796286283526, 0.024663041138351, 0.0212217158197, 0.106552098815771, 0.053835903118342], [0.141313359851639, 0.374662944071372, 0.014429100742481, 0.157030968548383, 0.185450841651376, 0.127112785134748], [0.315087423734041, 0.473345193427811, 0.022503214617318, 0.021234974221015, 0.06568666943586, 0.102142524563954], [0.260606238517246, 0.471648719296637, 0.022174623280624, 0.062077865617155, 0.077892224230043, 0.105600329058295], [0.271493735544722, 0.448243930928296, 0.026722880463298, 0.032345872407342, 0.121557571651093, 0.099636009005248], [0.223356440903841, 0.47600581174186, 0.043794448845354, 0.106455714714857, 0.134862132740856, 0.015525451053232]], [[0.0004265590622, 0.030771725287908, 0.015705861433714, 0.570448635612126, 0.287334082289794, 0.095313136314258], [0.000308601971682, 0.029200194719582, 0.016126059380845, 0.576985076569392, 0.289076891270329, 0.08830317608817], [0.006480403719693, 0.022568485840415, 0.015577845112595, 0.560660030620111, 0.317014415245459, 0.077698819461726], [0.007582470952797, 0.039056540108702, 0.004644035003041, 0.38102085004349, 0.453759505780788, 0.113936598111181], [0.002134063968551, 0.031562892132765, 0.021978734135367, 0.561354589241145, 0.286904069520948, 0.096065651001224], [0.002053967431519, 0.031532971995659, 0.019229807904985, 0.592468707148062, 0.259107013370493, 0.095607532149282], [0.002317278734332, 0.052430624672516, 0.020122168591847, 0.544418680199907, 0.314816315196543, 0.065894932604855], [0.002237943823076, 0.030071570335297, 0.006933878861877, 0.548389611863884, 0.33464764284187, 0.077719352273996]], [[0.0, 0.0, 0.0, 0.465628624260347, 0.382861358737591, 0.151510017002062], [0.0, 0.0, 0.0, 0.48126252552059, 0.473893094803966, 0.044844379675444], [0.0, 0.0, 0.0, 0.560593843686995, 0.389069209377914, 0.050336946935091], [0.0, 0.0, 0.0, 0.369203451738961, 0.531722420842971, 0.099074127418069], [0.0, 0.0, 0.0, 0.484425459265029, 0.487912802369614, 0.027661738365356], [0.0, 0.0, 0.0, 0.525623862990168, 0.456569897958413, 0.017806239051419], [0.0, 0.0, 0.0, 0.517126548277249, 0.45106423280146, 0.031809218921291], [0.0, 0.0, 0.0, 0.490772213217884, 0.476158912997664, 0.033068873784453]], [[0.0, 0.116413038994478, 0.0, 0.492528725381814, 0.172953813961458, 0.21810442166225], [0.0, 0.144057723478953, 0.0, 0.517942523910594, 0.147569286034338, 0.190430466576115], [0.0, 0.128963538068473, 0.0, 0.560861961013472, 0.152296634321026, 0.157877866597029], [0.0, 0.05226337463723, 0.0, 0.591414533695542, 0.230537088366952, 0.125785003300275], [0.0, 0.00953592465147, 0.0, 0.627776257208843, 0.17473126754481, 0.187956550594876], [0.0, 0.134258885031443, 0.0, 0.533955190673644, 0.145954753378487, 0.185831170916425], [0.0, 0.101643439807056, 0.0, 0.551174936043209, 0.190294610830698, 0.156887013319037], [0.0, 0.167988238644951, 0.0, 0.508389160003697, 0.190491169258847, 0.133131432092504]], [[0.0, 0.0, 0.0, 0.936037597292268, 0.063962402707732, 0.0], [0.0, 0.0, 0.0, 0.933463684771191, 0.066536315228809, 0.0], [0.0, 0.0, 0.0, 0.908755361704948, 0.091244638295052, 0.0], [0.0, 0.0, 0.0, 0.798281329795324, 0.201718670204676, 0.0], [0.0, 0.0, 0.0, 0.941955924488519, 0.058044075511481, 0.0], [0.0, 0.0, 0.0, 0.949493854352787, 0.050506145647213, 0.0], [0.0, 0.0, 0.0, 0.911963496191348, 0.088036503808652, 0.0], [0.0, 0.0, 0.0, 0.954856704546924, 0.045143295453076, 0.0]], [[0.0, 0.0, 0.0, 0.0, 0.681091265637264, 0.318908734362736], [0.0, 0.0, 0.0, 0.0, 0.898722197586192, 0.101277802413808], [0.0, 0.0, 0.0, 0.0, 0.919690511501728, 0.080309488498272], [0.0, 0.0, 0.0, 0.0, 0.688599416399166, 0.311400583600833], [0.0, 0.0, 0.0, 0.0, 0.855647623251386, 0.144352376748614], [0.0, 0.0, 0.0, 0.0, 0.794385575627254, 0.205614424372746], [0.0, 0.0, 0.0, 0.0, 0.919497301422539, 0.080502698577461], [0.0, 0.0, 0.0, 0.0, 0.932389364266562, 0.067610635733438]], [[0.0, 0.0, 0.0, 1.0, 0.0, 0.0], [0.0, 0.0, 0.0, 1.0, 0.0, 0.0], [0.0, 0.0, 0.0, 1.0, 0.0, 0.0], [0.0, 0.0, 0.0, 1.0, 0.0, 0.0], [0.0, 0.0, 0.0, 1.0, 0.0, 0.0], [0.0, 0.0, 0.0, 1.0, 0.0, 0.0], [0.0, 0.0, 0.0, 1.0, 0.0, 0.0], [0.0, 0.0, 0.0, 1.0, 0.0, 0.0]], [[0.0, 0.0, 0.0, 0.68136698519358, 0.066263101887481, 0.252369912918939], [0.0, 0.0, 0.0, 0.854323079326236, 0.05590297579599, 0.089773944877775], [0.0, 0.0, 0.0, 0.761062601445301, 0.130286328883009, 0.108651069671691], [0.0, 0.0, 0.0, 0.788052887475371, 0.101960456267999, 0.10998665625663], [0.0, 0.0, 0.0, 0.938305169299115, 0.035408546871059, 0.026286283829826], [0.0, 0.0, 0.0, 0.959304106033194, 0.023724111328264, 0.016971782638541], [0.0, 0.0, 0.0, 0.949596776827086, 0.026602939268291, 0.023800283904624], [0.0, 0.0, 0.0, 0.943289889604171, 0.031589343821792, 0.025120766574037]], [[0.0, 0.0, 0.020385266043179, 0.774430316315162, 0.087096985404332, 0.118087432237327], [0.0, 0.0, 0.013156930904634, 0.576919588273042, 0.259173948293902, 0.150749532528422], [0.0, 0.0, 0.021529219902698, 0.703375927386245, 0.086511840719759, 0.188583011991299], [0.0, 0.0, 0.071743134098002, 0.813797052946949, 0.035550062858841, 0.078909750096208], [0.0, 0.0, 0.03153331905116, 0.83756629931506, 0.047883329761301, 0.083017051872479], [0.0, 0.0, 0.029578471380251, 0.62859890577383, 0.095012561011921, 0.246810061833998], [0.0, 0.0, 0.071443846246946, 0.576872274467366, 0.152747062592212, 0.198936816693476], [0.0, 0.0, 0.037927893146953, 0.775489323312243, 0.091050402429875, 0.095532381110929]], [[0.0, 0.0, 0.0, 1.0, 0.0, 0.0], [0.0, 0.0, 0.0, 1.0, 0.0, 0.0], [0.0, 0.0, 0.0, 1.0, 0.0, 0.0], [0.0, 0.0, 0.0, 1.0, 0.0, 0.0], [0.0, 0.0, 0.0, 1.0, 0.0, 0.0], [0.0, 0.0, 0.0, 1.0, 0.0, 0.0], [0.0, 0.0, 0.0, 1.0, 0.0, 0.0], [0.0, 0.0, 0.0, 1.0, 0.0, 0.0]], [[0.0, 0.0, 0.0, 0.763624204441784, 0.160115845980652, 0.076259949577564], [0.0, 0.0, 0.0, 0.793608662605192, 0.184847743671136, 0.021543593723672], [0.0, 0.0, 0.0, 0.534178404392901, 0.349608051913046, 0.116213543694053], [0.0, 0.0, 0.0, 0.612469428952136, 0.143129351414087, 0.244401219633777], [0.0, 0.0, 0.0, 0.688206389602495, 0.244877876037919, 0.066915734359586], [0.0, 0.0, 0.0, 0.605619755552064, 0.355273134533691, 0.039107109914246], [0.0, 0.0, 0.0, 0.749231981669578, 0.193062766013422, 0.057705252316999], [0.0, 0.0, 0.0, 0.631060024776094, 0.314830309002733, 0.054109666221172]], [[0.133519954226638, 0.038647837452427, 0.0, 0.412028449504214, 0.403547188878907, 0.012256569937813], [0.036010993632793, 0.056507128477285, 0.0, 0.444074269953593, 0.451709164044347, 0.011698443891982], [0.052451492984981, 0.244255324806588, 0.0, 0.30237797605601, 0.383460847967977, 0.017454358184444], [0.067568240882415, 0.054304622411172, 0.0, 0.492121767342402, 0.370417957469053, 0.015587411894958], [0.063392424624821, 0.01473725060528, 0.0, 0.431938511995727, 0.461735860880895, 0.028195951893277], [0.059571297590219, 0.012507136076067, 0.0, 0.548914397194838, 0.363622968062375, 0.015384201076501], [0.065454006156419, 0.012646831275394, 0.0, 0.463991363209263, 0.438814068932349, 0.019093730426575], [0.063914868826869, 0.018734211937664, 0.0, 0.527317843760165, 0.365925776775569, 0.024107298699732]], [[0.0, 0.0, 0.0, 0.653318885490226, 0.296568788643232, 0.050112325866542], [0.0, 0.0, 0.0, 0.581529862579038, 0.356984854746173, 0.061485282674789], [0.0, 0.0, 0.0, 0.597704457765206, 0.323857950701399, 0.078437591533396], [0.0, 0.0, 0.0, 0.804706682155554, 0.126136441007548, 0.069156876836898], [0.0, 0.0, 0.0, 0.586597847744884, 0.321708206370062, 0.091693945885055], [0.0, 0.0, 0.0, 0.656563625850837, 0.306565486461537, 0.036870887687626], [0.0, 0.0, 0.0, 0.654648677990842, 0.292535157535362, 0.052816164473796], [0.0, 0.0, 0.0, 0.615828380595472, 0.335683572247846, 0.048488047156681]], [[0.413625181328021, 0.506452392397695, 0.013278457858982, 0.014924326772929, 0.03420664791367, 0.017512993728704], [0.47938508398613, 0.450990939704664, 0.011409871195086, 0.012328801714645, 0.030065039943917, 0.015820263455558], [0.499560763956616, 0.405560146981778, 0.015241488400757, 0.016815911660146, 0.041205624188708, 0.021616064811997], [0.242236050231855, 0.377626232288461, 0.050973703341158, 0.113978971284958, 0.17658990684799, 0.038595136005578], [0.479469131717236, 0.453405300642148, 0.009831394649744, 0.012228429772294, 0.026159545441734, 0.018906197776844], [0.460478826151833, 0.460937492089912, 0.011884374262921, 0.011706548766242, 0.029874020357983, 0.025118738371109], [0.440566047199237, 0.509630275539114, 0.009931025187027, 0.008408971910608, 0.019098087213182, 0.012365592950832], [0.476668377048623, 0.456989620437823, 0.012190501627868, 0.011679580705892, 0.022117243820034, 0.02035467635976]], [[0.007025043387618, 0.017512347296497, 0.0104586325281, 0.645458511622748, 0.287196736574642, 0.032348728590396], [0.006332541444085, 0.031539733479784, 0.012621285588856, 0.636536827025008, 0.280053784469927, 0.032915827992341], [0.007240094361234, 0.03809526617221, 0.006025131547717, 0.616371523479782, 0.288786077411624, 0.043481907027434], [0.004367002441955, 0.040212435392365, 0.004673018918342, 0.54894053994345, 0.335291759911726, 0.066515243392162], [0.001283928581412, 0.01886026542864, 0.01558590761367, 0.660044820770449, 0.275728811382797, 0.028496266223032], [0.001111395066332, 0.023478345006669, 0.00914652595413, 0.562617123069823, 0.349756473835834, 0.053890137067212], [0.001083635048594, 0.025063658128047, 0.011075489836611, 0.649994455318758, 0.28045554773883, 0.03232721392916], [0.00131459797023, 0.038387674830035, 0.003794630925423, 0.615673802929952, 0.314002101121348, 0.026827192223012]], [[0.0, 0.002390783983274, 0.05251304770331, 0.518180926517109, 0.385051165368259, 0.041864076428048], [0.0, 0.006417723635075, 0.043305905954795, 0.467150222389562, 0.442634322692311, 0.040491825328257], [0.0, 0.026873987434674, 0.03270090328879, 0.493660739326462, 0.399364023052325, 0.047400346897749], [0.0, 0.032074270175738, 0.011989121656474, 0.530887419233892, 0.344380824332072, 0.080668364601824], [0.0, 0.010798326341489, 0.064037953475377, 0.513353641187387, 0.368023062793285, 0.043787016202463], [0.0, 0.030828426315463, 0.05365927442393, 0.539904069790128, 0.329624436973251, 0.045983792497228], [0.0, 0.014999255614482, 0.047364533793766, 0.508226787736819, 0.384587928348215, 0.044821494506719], [0.0, 0.027239888038382, 0.051227455485251, 0.537784646935029, 0.342648271357609, 0.041099738183728]], [[1.0, 0.0, 0.0, 0.0, 0.0, 0.0], [1.0, 0.0, 0.0, 0.0, 0.0, 0.0], [1.0, 0.0, 0.0, 0.0, 0.0, 0.0], [1.0, 0.0, 0.0, 0.0, 0.0, 0.0], [1.0, 0.0, 0.0, 0.0, 0.0, 0.0], [1.0, 0.0, 0.0, 0.0, 0.0, 0.0], [1.0, 0.0, 0.0, 0.0, 0.0, 0.0], [1.0, 0.0, 0.0, 0.0, 0.0, 0.0]], [[0.0, 0.664730162293089, 0.0, 0.0, 0.335269837706912, 0.0], [0.0, 0.648677745896052, 0.0, 0.0, 0.351322254103948, 0.0], [0.0, 0.873530498672537, 0.0, 0.0, 0.126469501327463, 0.0], [0.0, 0.832048146956262, 0.0, 0.0, 0.167951853043738, 0.0], [0.0, 0.844536333039906, 0.0, 0.0, 0.155463666960094, 0.0], [0.0, 0.874357479232916, 0.0, 0.0, 0.125642520767084, 0.0], [0.0, 0.871271381359588, 0.0, 0.0, 0.128728618640412, 0.0], [0.0, 0.864630807846592, 0.0, 0.0, 0.135369192153408, 0.0]], [[0.0, 0.0, 0.0, 0.839981372478046, 0.145155316639409, 0.014863310882545], [0.0, 0.0, 0.0, 0.863115173420421, 0.126005063056564, 0.010879763523015], [0.0, 0.0, 0.0, 0.799929882941911, 0.183996242897866, 0.016073874160223], [0.0, 0.0, 0.0, 0.824795076056996, 0.158513871972621, 0.016691051970383], [0.0, 0.0, 0.0, 0.821549412398676, 0.114178829613486, 0.064271757987837], [0.0, 0.0, 0.0, 0.818674868612964, 0.141027444945434, 0.040297686441603], [0.0, 0.0, 0.0, 0.840434294405029, 0.14126361518662, 0.01830209040835], [0.0, 0.0, 0.0, 0.84161489533532, 0.144126831229746, 0.014258273434934]], [[0.0, 0.0, 0.0, 1.0, 0.0, 0.0], [0.0, 0.0, 0.0, 1.0, 0.0, 0.0], [0.0, 0.0, 0.0, 1.0, 0.0, 0.0], [0.0, 0.0, 0.0, 1.0, 0.0, 0.0], [0.0, 0.0, 0.0, 1.0, 0.0, 0.0], [0.0, 0.0, 0.0, 1.0, 0.0, 0.0], [0.0, 0.0, 0.0, 1.0, 0.0, 0.0], [0.0, 0.0, 0.0, 1.0, 0.0, 0.0]], [[0.035855552568326, 0.964144447431674, 0.0, 0.0, 0.0, 0.0], [0.029906123141187, 0.970093876858814, 0.0, 0.0, 0.0, 0.0], [0.094411393420347, 0.905588606579653, 0.0, 0.0, 0.0, 0.0], [0.091305292087155, 0.908694707912845, 0.0, 0.0, 0.0, 0.0], [0.126947311572714, 0.873052688427286, 0.0, 0.0, 0.0, 0.0], [0.471121143532106, 0.528878856467894, 0.0, 0.0, 0.0, 0.0], [0.13809800209024, 0.86190199790976, 0.0, 0.0, 0.0, 0.0], [0.105751990725587, 0.894248009274413, 0.0, 0.0, 0.0, 0.0]], [[0.719811577306202, 0.191456446328113, 0.0, 0.054829921242589, 0.0, 0.033902055123095], [0.755685122426715, 0.150420998632668, 0.0, 0.062812164045382, 0.0, 0.031081714895235], [0.665130887397921, 0.197046768295212, 0.0, 0.096798672558956, 0.0, 0.041023671747911], [0.462169117554047, 0.403502427025162, 0.0, 0.118062996293754, 0.0, 0.016265459127037], [0.666517482903989, 0.212476635598118, 0.0, 0.095089549348827, 0.0, 0.025916332149066], [0.63842884217792, 0.226821909115948, 0.0, 0.113023271119947, 0.0, 0.021725977586185], [0.614263465538423, 0.237651986154964, 0.0, 0.118861423072745, 0.0, 0.029223125233868], [0.47941070948629, 0.393388948237495, 0.0, 0.100590434277409, 0.0, 0.026609907998806]], [[0.1404064688329, 0.82115049585517, 0.0, 0.0, 0.038443035311929, 0.0], [0.099447924815907, 0.729062173853725, 0.0, 0.0, 0.171489901330368, 0.0], [0.176856109162153, 0.566560941030412, 0.0, 0.0, 0.256582949807435, 0.0], [0.093822968132446, 0.836091158475948, 0.0, 0.0, 0.070085873391607, 0.0], [0.108750324493485, 0.849326689131064, 0.0, 0.0, 0.041922986375451, 0.0], [0.062910451112323, 0.9086384730446, 0.0, 0.0, 0.028451075843076, 0.0], [0.111177734111178, 0.853268940642623, 0.0, 0.0, 0.035553325246199, 0.0], [0.104843147263477, 0.860505204135079, 0.0, 0.0, 0.034651648601444, 0.0]], [[0.0, 1.0, 0.0, 0.0, 0.0, 0.0], [0.0, 1.0, 0.0, 0.0, 0.0, 0.0], [0.0, 1.0, 0.0, 0.0, 0.0, 0.0], [0.0, 1.0, 0.0, 0.0, 0.0, 0.0], [0.0, 1.0, 0.0, 0.0, 0.0, 0.0], [0.0, 1.0, 0.0, 0.0, 0.0, 0.0], [0.0, 1.0, 0.0, 0.0, 0.0, 0.0], [0.0, 1.0, 0.0, 0.0, 0.0, 0.0]], [[0.0, 0.137637591907189, 0.803889934202698, 0.058472473890113, 0.0, 0.0], [0.0, 0.15439237477829, 0.748186477711822, 0.097421147509888, 0.0, 0.0], [0.0, 0.114666142733961, 0.798172311198224, 0.087161546067816, 0.0, 0.0], [0.0, 0.418653170239111, 0.414859993641439, 0.16648683611945, 0.0, 0.0], [0.0, 0.123785459634341, 0.81476310349883, 0.06145143686683, 0.0, 0.0], [0.0, 0.184487939150139, 0.780887529636043, 0.034624531213818, 0.0, 0.0], [0.0, 0.235414633023116, 0.685804651257855, 0.078780715719028, 0.0, 0.0], [0.0, 0.096652990664168, 0.813979052985567, 0.089367956350265, 0.0, 0.0]], [[0.468532940113821, 0.478483046981592, 0.052984012904588, 0.0, 0.0, 0.0], [0.433097825401755, 0.496395786138482, 0.070506388459763, 0.0, 0.0, 0.0], [0.410873097411662, 0.543981904350066, 0.045144998238272, 0.0, 0.0, 0.0], [0.251057896999742, 0.635046843935772, 0.113895259064486, 0.0, 0.0, 0.0], [0.301707782516558, 0.616189103794001, 0.082103113689442, 0.0, 0.0, 0.0], [0.347091912993181, 0.5793998181236, 0.073508268883218, 0.0, 0.0, 0.0], [0.435001131639757, 0.508009854874503, 0.05698901348574, 0.0, 0.0, 0.0], [0.456514691260644, 0.452120344927014, 0.091364963812342, 0.0, 0.0, 0.0]], [[0.0, 0.0, 0.830221787287133, 0.169778212712867, 0.0, 0.0], [0.0, 0.0, 0.803335336598322, 0.196664663401678, 0.0, 0.0], [0.0, 0.0, 0.699360394750999, 0.300639605249001, 0.0, 0.0], [0.0, 0.0, 0.637725186177753, 0.362274813822247, 0.0, 0.0], [0.0, 0.0, 0.900595315677342, 0.099404684322658, 0.0, 0.0], [0.0, 0.0, 0.876184275038128, 0.123815724961871, 0.0, 0.0], [0.0, 0.0, 0.745067508298837, 0.254932491701163, 0.0, 0.0], [0.0, 0.0, 0.854455150363543, 0.145544849636457, 0.0, 0.0]], [[0.0, 0.0, 0.356169934554585, 0.643830065445415, 0.0, 0.0], [0.0, 0.0, 0.404940618549618, 0.595059381450382, 0.0, 0.0], [0.0, 0.0, 0.314911968806315, 0.685088031193685, 0.0, 0.0], [0.0, 0.0, 0.084683789316134, 0.915316210683866, 0.0, 0.0], [0.0, 0.0, 0.292436090897683, 0.707563909102316, 0.0, 0.0], [0.0, 0.0, 0.418272730638865, 0.581727269361135, 0.0, 0.0], [0.0, 0.0, 0.368161387336611, 0.631838612663389, 0.0, 0.0], [0.0, 0.0, 0.515959534174137, 0.484040465825863, 0.0, 0.0]], [[0.0, 0.448927928184935, 0.530447955930028, 0.020624115885037, 0.0, 0.0], [0.0, 0.481657484587086, 0.467569263330724, 0.05077325208219, 0.0, 0.0], [0.0, 0.489642570327618, 0.495381479928713, 0.014975949743669, 0.0, 0.0], [0.0, 0.6552682149897, 0.251776784452274, 0.092955000558026, 0.0, 0.0], [0.0, 0.491789565778692, 0.470148858728219, 0.038061575493088, 0.0, 0.0], [0.0, 0.499111477723431, 0.415874599251352, 0.085013923025217, 0.0, 0.0], [0.0, 0.436233281288981, 0.552928164786453, 0.010838553924565, 0.0, 0.0], [0.0, 0.468040156234696, 0.480115134203281, 0.051844709562024, 0.0, 0.0]], [[0.018413845854148, 0.631066110427014, 0.304297301414237, 0.046222742304601, 0.0, 0.0], [0.053974938767157, 0.528827776780552, 0.370538493899696, 0.046658790552596, 0.0, 0.0], [0.069859408288454, 0.578954964252916, 0.337027019763672, 0.014158607694958, 0.0, 0.0], [0.136409635848885, 0.676278148304881, 0.118241002674303, 0.069071213171931, 0.0, 0.0], [0.035685232552133, 0.552429334223428, 0.364886612288425, 0.046998820936015, 0.0, 0.0], [0.070318435882196, 0.556639097731184, 0.30984482131152, 0.063197645075099, 0.0, 0.0], [0.017532590475318, 0.570216065938986, 0.3442526352073, 0.067998708378396, 0.0, 0.0], [0.030239336547507, 0.571741535574846, 0.379960301370648, 0.018058826506999, 0.0, 0.0]], [[0.0, 0.0, 0.0, 0.666467409689432, 0.176183651471768, 0.1573489388388], [0.0, 0.0, 0.0, 0.731253008256666, 0.23167237010411, 0.037074621639224], [0.0, 0.0, 0.0, 0.843595050418209, 0.133866727159608, 0.022538222422183], [0.0, 0.0, 0.0, 0.960396395336196, 0.038222743493532, 0.001380861170272], [0.0, 0.0, 0.0, 0.800445259102769, 0.172841856601154, 0.026712884296077], [0.0, 0.0, 0.0, 0.692425919689237, 0.271846056562291, 0.035728023748472], [0.0, 0.0, 0.0, 0.813308226059759, 0.168035968205841, 0.0186558057344], [0.0, 0.0, 0.0, 0.811090548940362, 0.186157149339746, 0.002752301719893]], [[0.16528758910558, 0.511704479027229, 0.07621972359942, 0.108604580506872, 0.05970382060971, 0.078479807151189], [0.226295673988395, 0.460413732766237, 0.068814039282127, 0.102299678805048, 0.070344506430692, 0.071832368727501], [0.159249331965449, 0.393632472662601, 0.054121398736596, 0.096756858952281, 0.056967007207044, 0.239272930476028], [0.187505942249973, 0.359200268074218, 0.030270254853591, 0.227470769354309, 0.103588240605225, 0.091964524862685], [0.231121409929537, 0.394698394278671, 0.069677293452571, 0.136091567748592, 0.064181599089427, 0.104229735501201], [0.234375254359635, 0.436399233052019, 0.064795084944795, 0.114116304746541, 0.067059842329909, 0.083254280567102], [0.251718307696413, 0.437365368347024, 0.025591806754115, 0.15350306995751, 0.079399288187065, 0.052422159057874], [0.194069825631036, 0.379366104332729, 0.048812718704326, 0.150391372085594, 0.072273618508954, 0.155086360737361]], [[0.0, 0.0, 0.0, 0.636038445668602, 0.343457536655155, 0.020504017676243], [0.0, 0.0, 0.0, 0.588920315834898, 0.351858223774462, 0.059221460390641], [0.0, 0.0, 0.0, 0.610453604709891, 0.345796002863129, 0.04375039242698], [0.0, 0.0, 0.0, 0.487894781196051, 0.405144869541531, 0.106960349262418], [0.0, 0.0, 0.0, 0.62573506058877, 0.354709847229237, 0.019555092181993], [0.0, 0.0, 0.0, 0.655440176429512, 0.303274790147826, 0.041285033422663], [0.0, 0.0, 0.0, 0.687508415952814, 0.297380167044053, 0.015111417003133], [0.0, 0.0, 0.0, 0.621725673469114, 0.364803559045247, 0.013470767485639]], [[0.967169241506688, 0.005117155035514, 0.013336178955078, 0.011082472239934, 0.0, 0.003294952262786], [0.951652353851965, 0.008706407591312, 0.018814320903073, 0.012167434486821, 0.0, 0.008659483166829], [0.941177029343936, 0.014051135235364, 0.023331902573057, 0.016322006875025, 0.0, 0.005117925972618], [0.466655412421726, 0.101384803821964, 0.129150598449681, 0.299596780088432, 0.0, 0.003212405218197], [0.950317380026598, 0.011995719556775, 0.016532458836968, 0.015784661794704, 0.0, 0.005369779784955], [0.938419578272275, 0.014700345241681, 0.025761588544914, 0.016553801781958, 0.0, 0.004564686159173], [0.95001998172681, 0.013376856534369, 0.017638518158904, 0.014426562712539, 0.0, 0.004538080867378], [0.9470107808152, 0.01119418087776, 0.023189527979688, 0.012096319863167, 0.0, 0.006509190464186]], [[0.777492599186752, 0.093420518828475, 0.01987666503264, 0.034952786329666, 0.0, 0.074257430622467], [0.79719540261445, 0.037208617178888, 0.025852774094315, 0.113039750011317, 0.0, 0.02670345610103], [0.843925603912256, 0.06030106485814, 0.020447705725991, 0.026852848764646, 0.0, 0.048472776738967], [0.665234837972509, 0.118235103056246, 0.097265546905415, 0.099755213903521, 0.0, 0.01950929816231], [0.77799327465027, 0.067616611928703, 0.023742510453748, 0.095563495067215, 0.0, 0.035084107900064], [0.826928989262936, 0.033284125905957, 0.0248086752841, 0.065997407382402, 0.0, 0.048980802164605], [0.844857176178477, 0.054024900427437, 0.024225517560155, 0.052353425567899, 0.0, 0.024538980266032], [0.811435429164568, 0.037223260221514, 0.024239971292788, 0.0218976414768, 0.0, 0.105203697844329]], [[0.041192227594197, 0.234727415029715, 0.034647590260065, 0.071352867356718, 0.491408223757232, 0.126671676002073], [0.012817875896925, 0.261722894623187, 0.024984629716131, 0.036967741508484, 0.548104877070308, 0.115401981184965], [0.021625567372075, 0.256497826200146, 0.019540409262614, 0.048334321643488, 0.49735919163319, 0.156642683888487], [0.024926281480817, 0.279929127528282, 0.014256597890175, 0.051147078163213, 0.434915468561009, 0.194825446376504], [0.059789446538983, 0.242552090070309, 0.037464947924849, 0.047490732420504, 0.496568563586803, 0.116134219458553], [0.020792597969053, 0.307370833697072, 0.042431786150322, 0.035253361275521, 0.474889186223097, 0.119262234684935], [0.038630371773308, 0.308721414049967, 0.024429289787417, 0.037016378910291, 0.44579558138846, 0.145406964090557], [0.043542991756965, 0.30203869540222, 0.033097811035891, 0.041388138022627, 0.443228042212966, 0.136704321569331]], [[0.0, 0.0, 0.0, 1.0, 0.0, 0.0], [0.0, 0.0, 0.0, 1.0, 0.0, 0.0], [0.0, 0.0, 0.0, 1.0, 0.0, 0.0], [0.0, 0.0, 0.0, 1.0, 0.0, 0.0], [0.0, 0.0, 0.0, 1.0, 0.0, 0.0], [0.0, 0.0, 0.0, 1.0, 0.0, 0.0], [0.0, 0.0, 0.0, 1.0, 0.0, 0.0], [0.0, 0.0, 0.0, 1.0, 0.0, 0.0]], [[0.779646551512043, 0.150386703301744, 0.011994901073157, 0.0, 0.0, 0.057971844113057], [0.82792929119877, 0.131304051314951, 0.015376030419078, 0.0, 0.0, 0.025390627067202], [0.730923136013707, 0.165964979674728, 0.040259878127417, 0.0, 0.0, 0.062852006184149], [0.687886727974856, 0.144047048545845, 0.156011475451631, 0.0, 0.0, 0.012054748027667], [0.77881820188077, 0.147704182787587, 0.029190339226842, 0.0, 0.0, 0.044287276104801], [0.796394982320632, 0.109284437558054, 0.026130500648215, 0.0, 0.0, 0.068190079473099], [0.85903590202029, 0.081233161451618, 0.031044598482598, 0.0, 0.0, 0.028686338045494], [0.835328561329563, 0.081523219202672, 0.035770429523761, 0.0, 0.0, 0.047377789944005]], [[0.359276508449329, 0.524048536073003, 0.0, 0.0, 0.116674955477668, 0.0], [0.281518551855815, 0.572413837426807, 0.0, 0.0, 0.146067610717378, 0.0], [0.259295829565405, 0.612863702639393, 0.0, 0.0, 0.127840467795202, 0.0], [0.189437421458917, 0.744720173528813, 0.0, 0.0, 0.065842405012269, 0.0], [0.20754368288191, 0.69151646413251, 0.0, 0.0, 0.10093985298558, 0.0], [0.244429796721351, 0.605760263916892, 0.0, 0.0, 0.149809939361757, 0.0], [0.25181809735861, 0.554366280835453, 0.0, 0.0, 0.193815621805937, 0.0], [0.166470753169287, 0.644543025202177, 0.0, 0.0, 0.188986221628535, 0.0]], [[0.0, 1.0, 0.0, 0.0, 0.0, 0.0], [0.0, 1.0, 0.0, 0.0, 0.0, 0.0], [0.0, 1.0, 0.0, 0.0, 0.0, 0.0], [0.0, 1.0, 0.0, 0.0, 0.0, 0.0], [0.0, 1.0, 0.0, 0.0, 0.0, 0.0], [0.0, 1.0, 0.0, 0.0, 0.0, 0.0], [0.0, 1.0, 0.0, 0.0, 0.0, 0.0], [0.0, 1.0, 0.0, 0.0, 0.0, 0.0]], [[0.0, 0.0, 0.047026084023422, 0.600318361615986, 0.149483086285726, 0.203172468074865], [0.0, 0.0, 0.045881882560493, 0.651572521202369, 0.104155646444067, 0.198389949793071], [0.0, 0.0, 0.025925095932557, 0.608412946493207, 0.149036476590505, 0.216625480983731], [0.0, 0.0, 0.037658972155558, 0.620596305978976, 0.183975925149145, 0.157768796716321], [0.0, 0.0, 0.065571835358714, 0.597133575953504, 0.141521948016844, 0.195772640670938], [0.0, 0.0, 0.047987427173739, 0.629339790247579, 0.140693219404771, 0.18197956317391], [0.0, 0.0, 0.030869022592643, 0.679837771043494, 0.145012483266669, 0.144280723097194], [0.0, 0.0, 0.040166404517309, 0.578184706958654, 0.179618294601855, 0.202030593922182]], [[0.0, 0.0, 0.0, 0.61590353546123, 0.135836003622943, 0.248260460915827], [0.0, 0.0, 0.0, 0.606722537585261, 0.141458124946881, 0.251819337467858], [0.0, 0.0, 0.0, 0.646546449576288, 0.097350909380643, 0.256102641043069], [0.0, 0.0, 0.0, 0.590288809788935, 0.186698811374271, 0.223012378836794], [0.0, 0.0, 0.0, 0.620604654314216, 0.119363467922537, 0.260031877763247], [0.0, 0.0, 0.0, 0.658689589784989, 0.089788170520614, 0.251522239694397], [0.0, 0.0, 0.0, 0.549905215952572, 0.133419146828952, 0.316675637218476], [0.0, 0.0, 0.0, 0.644180626205327, 0.107218811044928, 0.248600562749745]], [[0.0, 0.0, 0.0, 0.291545713434765, 0.280897886808469, 0.427556399756766], [0.0, 0.0, 0.0, 0.352336890185113, 0.281066687854827, 0.36659642196006], [0.0, 0.0, 0.0, 0.314283186418449, 0.088987155286261, 0.59672965829529], [0.0, 0.0, 0.0, 0.494575543975784, 0.05241087798891, 0.453013578035306], [0.0, 0.0, 0.0, 0.271631838578493, 0.217740748347884, 0.510627413073624], [0.0, 0.0, 0.0, 0.388506488860631, 0.179099537879133, 0.432393973260236], [0.0, 0.0, 0.0, 0.315188526457173, 0.231307441211028, 0.453504032331799], [0.0, 0.0, 0.0, 0.355663510530753, 0.217058474187673, 0.427278015281574]], [[0.0, 0.0, 0.0, 0.891672095463623, 0.0, 0.108327904536377], [0.0, 0.0, 0.0, 0.840771249241473, 0.0, 0.159228750758527], [0.0, 0.0, 0.0, 0.80783836055811, 0.0, 0.19216163944189], [0.0, 0.0, 0.0, 0.758420985734288, 0.0, 0.241579014265712], [0.0, 0.0, 0.0, 0.873017799922704, 0.0, 0.126982200077296], [0.0, 0.0, 0.0, 0.854820103962969, 0.0, 0.145179896037031], [0.0, 0.0, 0.0, 0.793161020865263, 0.0, 0.206838979134737], [0.0, 0.0, 0.0, 0.812207693147918, 0.0, 0.187792306852082]], [[0.0, 0.0, 0.0, 0.790803865594311, 0.0, 0.209196134405689], [0.0, 0.0, 0.0, 0.826598087976575, 0.0, 0.173401912023425], [0.0, 0.0, 0.0, 0.900407221086842, 0.0, 0.099592778913158], [0.0, 0.0, 0.0, 0.854696150488332, 0.0, 0.145303849511668], [0.0, 0.0, 0.0, 0.887967437696973, 0.0, 0.112032562303027], [0.0, 0.0, 0.0, 0.898169140946105, 0.0, 0.101830859053895], [0.0, 0.0, 0.0, 0.810314400194069, 0.0, 0.189685599805931], [0.0, 0.0, 0.0, 0.87232738329747, 0.0, 0.12767261670253]], [[0.0, 0.0, 0.160954212337837, 0.338008147929391, 0.299932860975419, 0.201104778757353], [0.0, 0.0, 0.053170641554762, 0.696921889595014, 0.167434899498027, 0.082472569352198], [0.0, 0.0, 0.025359489735771, 0.765551239162475, 0.1446334021709, 0.064455868930855], [0.0, 0.0, 0.081471639082683, 0.65868129354677, 0.110546139824809, 0.149300927545738], [0.0, 0.0, 0.0545637163176, 0.744242523910179, 0.119730901250872, 0.08146285852135], [0.0, 0.0, 0.027532433388262, 0.824060231698053, 0.099017233716206, 0.049390101197478], [0.0, 0.0, 0.030348521334139, 0.801747689526667, 0.091953274206574, 0.07595051493262], [0.0, 0.0, 0.088121088623509, 0.611858891392608, 0.207249669766032, 0.092770350217852]], [[0.0, 0.205521390379029, 0.0, 0.035301857098888, 0.669123176269688, 0.090053576252395], [0.0, 0.249252550834185, 0.0, 0.031904013913876, 0.580310699606726, 0.138532735645213], [0.0, 0.184343252666777, 0.0, 0.056126128463304, 0.623194336243969, 0.13633628262595], [0.0, 0.240792791051173, 0.0, 0.006940666940805, 0.583428693448705, 0.168837848559317], [0.0, 0.243676787273007, 0.0, 0.018558309903757, 0.626747286976019, 0.111017615847217], [0.0, 0.182298020325983, 0.0, 0.042305413017121, 0.654170365008305, 0.121226201648592], [0.0, 0.265479394597921, 0.0, 0.045035515466351, 0.589890890155819, 0.09959419977991], [0.0, 0.257974497115642, 0.0, 0.025661417684403, 0.58230106222543, 0.134063022974526]], [[0.26874568271895, 0.544681111684533, 0.098605760699282, 0.072306184716551, 0.0, 0.015661260180684], [0.451783497562739, 0.344263486730751, 0.087617526609007, 0.06832285863909, 0.0, 0.048012630458412], [0.313859701628307, 0.481622777806726, 0.088911448041256, 0.07105287859871, 0.0, 0.044553193925001], [0.28897236288444, 0.357361803585323, 0.108294075660128, 0.168871348082943, 0.0, 0.076500409787167], [0.414173253507602, 0.403832815827549, 0.064486651329542, 0.087638542118024, 0.0, 0.029868737217283], [0.430503856560492, 0.356118077279443, 0.064132099009408, 0.098639396744906, 0.0, 0.050606570405752], [0.386779728738875, 0.273370726934592, 0.170794246328057, 0.102192265904944, 0.0, 0.066863032093533], [0.40554233293919, 0.369785385798873, 0.075904439282578, 0.095678593675249, 0.0, 0.05308924830411]], [[0.662695400360375, 0.211924713392075, 0.12537988624755, 0.0, 0.0, 0.0], [0.69002208087652, 0.283335381450263, 0.026642537673217, 0.0, 0.0, 0.0], [0.68766447995267, 0.31233552004733, 0.0, 0.0, 0.0, 0.0], [0.439371869404921, 0.312190863155492, 0.248437267439587, 0.0, 0.0, 0.0], [0.473386678763452, 0.512808248840439, 0.013805072396109, 0.0, 0.0, 0.0], [0.580977439255956, 0.407739128605686, 0.011283432138357, 0.0, 0.0, 0.0], [0.345886547833956, 0.639604862055468, 0.014508590110577, 0.0, 0.0, 0.0], [0.638790686479979, 0.35506538458774, 0.006143928932281, 0.0, 0.0, 0.0]], [[0.80123263389075, 0.19876736610925, 0.0, 0.0, 0.0, 0.0], [0.926581755402456, 0.073418244597544, 0.0, 0.0, 0.0, 0.0], [0.820024098211829, 0.179975901788171, 0.0, 0.0, 0.0, 0.0], [0.775389391713268, 0.224610608286732, 0.0, 0.0, 0.0, 0.0], [0.909579295980394, 0.090420704019606, 0.0, 0.0, 0.0, 0.0], [0.95167484522731, 0.04832515477269, 0.0, 0.0, 0.0, 0.0], [0.956363072622477, 0.043636927377523, 0.0, 0.0, 0.0, 0.0], [0.944953675720127, 0.055046324279873, 0.0, 0.0, 0.0, 0.0]], [[0.226739686253759, 0.399432858558677, 0.058052420556314, 0.064187577485836, 0.049802127805089, 0.201785329340324], [0.234835532666739, 0.395641654879644, 0.047861529192117, 0.067378240848733, 0.050645401536071, 0.203637640876696], [0.217560798084454, 0.384513711118019, 0.070208392102389, 0.078439804949574, 0.044556393989246, 0.204720899756318], [0.186373725126439, 0.399046440151525, 0.032956845243678, 0.116631482831669, 0.127441434734092, 0.137550071912596], [0.213417963924019, 0.390368544456312, 0.064786729521614, 0.109948146728864, 0.051015881365585, 0.170462734003605], [0.235253022292467, 0.355941958337756, 0.044287511109542, 0.075021636415485, 0.046334445361078, 0.243161426483672], [0.251042315391862, 0.197399847277084, 0.050517392970768, 0.088273101524585, 0.077731665519276, 0.335035677316426], [0.228340068537602, 0.334184000066779, 0.016758728877976, 0.072297152546061, 0.066301321550973, 0.282118728420609]], [[0.0, 0.0, 0.111472938963324, 0.888527061036676, 0.0, 0.0], [0.0, 0.0, 0.09685806975334, 0.90314193024666, 0.0, 0.0], [0.0, 0.0, 0.072211132573744, 0.927788867426256, 0.0, 0.0], [0.0, 0.0, 0.004569759390538, 0.995430240609462, 0.0, 0.0], [0.0, 0.0, 0.12001282370639, 0.87998717629361, 0.0, 0.0], [0.0, 0.0, 0.124501892337116, 0.875498107662884, 0.0, 0.0], [0.0, 0.0, 0.068866598010551, 0.931133401989449, 0.0, 0.0], [0.0, 0.0, 0.084770104880512, 0.915229895119488, 0.0, 0.0]], [[0.035802340530431, 0.097411068129947, 0.033906440188269, 0.63714536429423, 0.017880775951299, 0.177854010905824], [0.043316612488451, 0.07802823104871, 0.028748349362283, 0.661100840390933, 0.019910441104875, 0.168895525604748], [0.044581751320723, 0.102547437865853, 0.024023445182872, 0.627401425340903, 0.032702065289982, 0.168743874999668], [0.052928913797434, 0.108457282853329, 0.007770758963363, 0.667426482896171, 0.054837299539667, 0.108579261950036], [0.024230726512411, 0.098631404790509, 0.01463877277433, 0.70960221207627, 0.016681853131994, 0.136215030714486], [0.03078721944866, 0.075764502861573, 0.015002518678951, 0.699197366603489, 0.0255582503412, 0.153690142066127], [0.027090908160616, 0.082697314333634, 0.023952015952899, 0.665843876939797, 0.032898206321944, 0.16751767829111], [0.032665232788297, 0.069368212588434, 0.01044325567709, 0.711268492120619, 0.030512148941336, 0.145742657884223]], [[0.007884923447157, 0.040126528638593, 0.022564687260915, 0.014396798765303, 0.521217530702512, 0.39380953118552], [0.012713965900509, 0.052613899653874, 0.004407139945468, 0.012483243311842, 0.486223606617937, 0.431558144570369], [0.015010785160177, 0.122834788210066, 0.002505593501554, 0.015888554644977, 0.54092760583593, 0.302832672647297], [0.01364492658635, 0.09361945279394, 0.000974531968455, 0.012308815902847, 0.434858085084403, 0.444594187664005], [0.003906285565694, 0.034720586914029, 0.002718110184519, 0.013923420022124, 0.578375996841179, 0.366355600472456], [0.002918407405897, 0.037821627385902, 0.003312217669313, 0.011315024361697, 0.553356258142263, 0.391276465034928], [0.006180644366325, 0.082580719024489, 0.005163015484427, 0.016580941863847, 0.611391995884928, 0.278102683375984], [0.013816456711926, 0.086619819013257, 0.001843169006723, 0.014328058749892, 0.60575567396016, 0.277636822558042]], [[0.0, 0.607214676942536, 0.0, 0.0, 0.392785323057464, 0.0], [0.0, 0.787006568862108, 0.0, 0.0, 0.212993431137892, 0.0], [0.0, 0.585833039436803, 0.0, 0.0, 0.414166960563197, 0.0], [0.0, 0.825996704924658, 0.0, 0.0, 0.174003295075342, 0.0], [0.0, 0.549533402011649, 0.0, 0.0, 0.450466597988351, 0.0], [0.0, 0.906777045570661, 0.0, 0.0, 0.093222954429339, 0.0], [0.0, 0.701327950061878, 0.0, 0.0, 0.298672049938122, 0.0], [0.0, 0.8381796718887, 0.0, 0.0, 0.1618203281113, 0.0]], [[0.0, 0.074637467963719, 0.0, 0.391682388139431, 0.460477667525464, 0.073202476371386], [0.0, 0.095025958882619, 0.0, 0.397885805792202, 0.442565181665453, 0.064523053659726], [0.0, 0.0736057733785, 0.0, 0.352614615915219, 0.502854777601594, 0.070924833104687], [0.0, 0.004579682787484, 0.0, 0.454861876784799, 0.443330888374707, 0.09722755205301], [0.0, 0.121370208027813, 0.0, 0.446821109544548, 0.373299411920279, 0.058509270507361], [0.0, 0.071569515308257, 0.0, 0.479794484915064, 0.383833218693578, 0.064802781083102], [0.0, 0.173397489332672, 0.0, 0.281354426170718, 0.519911731647598, 0.025336352849012], [0.0, 0.031891653139732, 0.0, 0.461714588930135, 0.467976705457791, 0.038417052472341]], [[0.268245037952067, 0.158077520602225, 0.169223477141763, 0.391205963836376, 0.0, 0.013248000467568], [0.176634891557576, 0.137554913474109, 0.153215893933339, 0.525621356076923, 0.0, 0.006972944958053], [0.230005600273022, 0.142732147494948, 0.187720561258333, 0.427925525951942, 0.0, 0.011616165021754], [0.065905742004182, 0.048729361693674, 0.069734969460993, 0.804098634450125, 0.0, 0.011531292391026], [0.20344894914264, 0.141740944591236, 0.140548761275509, 0.501833627739651, 0.0, 0.012427717250964], [0.1395168761585, 0.137085127769325, 0.226305674991924, 0.481949499411353, 0.0, 0.015142821668898], [0.15089138283648, 0.112642480437983, 0.180921909558217, 0.544249723032781, 0.0, 0.011294504134539], [0.236659098933757, 0.058164191405813, 0.163789080789427, 0.531705113471166, 0.0, 0.009682515399837]], [[0.064951818544068, 0.50826553081023, 0.008107811536537, 0.118559431457299, 0.165778681580863, 0.134336726071004], [0.102622784942485, 0.536926686715253, 0.003576798614907, 0.088382466764205, 0.15049319707128, 0.117998065891869], [0.046495127714047, 0.481443459086758, 0.011769907662961, 0.133997663733783, 0.186327243059657, 0.139966598742793], [0.12029874656085, 0.387517410744598, 0.009283342719261, 0.060067921150394, 0.254817077900405, 0.168015500924493], [0.153001902643324, 0.514462647262559, 0.005850172209053, 0.116393373369987, 0.1001613271607, 0.110130577354378], [0.185398301238315, 0.486283599221611, 0.005388678760236, 0.041979217937619, 0.13257274737265, 0.148377455469568], [0.145630442538599, 0.426420603680419, 0.005911475198156, 0.168310609194544, 0.143029665795771, 0.110697203592511], [0.109885374952489, 0.433212068837964, 0.007240274902127, 0.18287145598739, 0.125336521171634, 0.141454304148396]], [[1.0, 0.0, 0.0, 0.0, 0.0, 0.0], [1.0, 0.0, 0.0, 0.0, 0.0, 0.0], [1.0, 0.0, 0.0, 0.0, 0.0, 0.0], [1.0, 0.0, 0.0, 0.0, 0.0, 0.0], [1.0, 0.0, 0.0, 0.0, 0.0, 0.0], [1.0, 0.0, 0.0, 0.0, 0.0, 0.0], [1.0, 0.0, 0.0, 0.0, 0.0, 0.0], [1.0, 0.0, 0.0, 0.0, 0.0, 0.0]], [[0.000710395514558, 0.002160974079819, 0.987481443633564, 0.009647186772059, 0.0, 0.0], [0.000774468294718, 0.006992009156292, 0.98292167883997, 0.00931184370902, 0.0, 0.0], [0.000771853511166, 0.00181224119793, 0.98903110337431, 0.008384801916594, 0.0, 0.0], [0.001015227819073, 0.019339319920169, 0.934861747767252, 0.044783704493505, 0.0, 0.0], [0.001833471640571, 0.002068474727865, 0.983604442803026, 0.012493610828538, 0.0, 0.0], [0.00161658659275, 0.011225262736808, 0.975872391313342, 0.0112857593571, 0.0, 0.0], [0.002845295001149, 0.014172632475708, 0.975618029581725, 0.007364042941418, 0.0, 0.0], [0.002686073697916, 0.001528938480575, 0.99253216663139, 0.003252821190119, 0.0, 0.0]], [[0.014982496571134, 0.799054324117336, 0.022179276791505, 0.0, 0.0, 0.163783902520026], [0.020881672206271, 0.790950046799268, 0.062502393046064, 0.0, 0.0, 0.125665887948397], [0.034370609624801, 0.644071697060899, 0.099705343210403, 0.0, 0.0, 0.221852350103897], [0.023657641715769, 0.855592124298652, 0.031629345384524, 0.0, 0.0, 0.089120888601055], [0.022745027970325, 0.842305854612865, 0.05820678842747, 0.0, 0.0, 0.07674232898934], [0.023990653179471, 0.719578221270506, 0.116102119754041, 0.0, 0.0, 0.140329005795983], [0.02981051020191, 0.613807839602596, 0.103980131303924, 0.0, 0.0, 0.252401518891571], [0.046360893695451, 0.770274791986538, 0.106114713000591, 0.0, 0.0, 0.077249601317421]], [[0.370423537232336, 0.363110208919661, 0.063043117020761, 0.020173358509003, 0.035729024557585, 0.147520753760653], [0.505227029293064, 0.240066649287658, 0.066997691171247, 0.013074568638318, 0.026692433868716, 0.147941627740998], [0.349143463695645, 0.350710157217648, 0.063920526398964, 0.023219003056533, 0.042017674559418, 0.170989175071792], [0.226562356816725, 0.229048724387752, 0.112983684039266, 0.06119834096219, 0.036558631909803, 0.333648261884263], [0.466074700706596, 0.263926754089265, 0.090372467747128, 0.014995408332525, 0.028708210575223, 0.135922458549262], [0.49523180379841, 0.25531360856884, 0.079649251950935, 0.012475212776763, 0.030250884638988, 0.127079238266065], [0.462178696715664, 0.25151222457964, 0.082931512699311, 0.010520065577778, 0.037456764818637, 0.15540073560897], [0.455310980909, 0.230601568163429, 0.107149747761341, 0.017180390502947, 0.039104347984777, 0.150652964678506]], [[0.625712111451099, 0.228743914029247, 0.040795875573335, 0.013703694593716, 0.009472039119285, 0.081572365233318], [0.597542802290284, 0.209273755444106, 0.046465730617002, 0.016567229942368, 0.012565575716626, 0.117584905989614], [0.513148806230028, 0.259855104416103, 0.044829745633752, 0.02371759052255, 0.020594247805876, 0.137854505391691], [0.211003942679723, 0.29799350088057, 0.1377280953042, 0.156921287380139, 0.020799396680495, 0.175553777074873], [0.57780033662029, 0.204305389793291, 0.059205074661582, 0.019344614906108, 0.018394223934913, 0.120950360083817], [0.547109978838516, 0.237736048546748, 0.084663736693771, 0.016619970765649, 0.018492897601951, 0.095377367553366], [0.457206741301688, 0.312677313103254, 0.068782910342415, 0.014173258515512, 0.011001442189936, 0.136158334547195], [0.536840285163768, 0.254852424334616, 0.069060782080599, 0.017629331904151, 0.018369795452218, 0.103247381064648]], [[0.563853165757036, 0.175569831624628, 0.149431824965149, 0.037203776150283, 0.016115516094782, 0.057825885408122], [0.649886789018918, 0.119718499421007, 0.131113374748631, 0.022273157856681, 0.016909011072792, 0.060099167881971], [0.529449679553598, 0.167934094773401, 0.121710960425122, 0.047758136938412, 0.038919896071334, 0.094227232238133], [0.210375830720733, 0.162008705536892, 0.231032704092119, 0.281146681538645, 0.024475677810955, 0.090960400300656], [0.488636400847161, 0.193007153655059, 0.157986314485851, 0.056114658070374, 0.023012124262202, 0.081243348679353], [0.517983549577192, 0.179437591449009, 0.214398632026839, 0.02706552899156, 0.017215124393133, 0.043899573562267], [0.58102755353804, 0.147674816662032, 0.146554128586211, 0.022904974960976, 0.019949412988187, 0.081889113264553], [0.585095362503935, 0.196796510989689, 0.11360853893197, 0.027923574021666, 0.029489947994584, 0.047086065558155]], [[0.791503448605777, 0.0, 0.106883614844488, 0.0, 0.0, 0.101612936549735], [0.817297906459974, 0.0, 0.100643146964055, 0.0, 0.0, 0.08205894657597], [0.826531406037023, 0.0, 0.073920983629097, 0.0, 0.0, 0.09954761033388], [0.57605595602748, 0.0, 0.167161301529594, 0.0, 0.0, 0.256782742442926], [0.587832138464385, 0.0, 0.19227935344407, 0.0, 0.0, 0.219888508091545], [0.759680641507365, 0.0, 0.120058300282969, 0.0, 0.0, 0.120261058209666], [0.760862464726492, 0.0, 0.078460381335584, 0.0, 0.0, 0.160677153937923], [0.749008878701153, 0.0, 0.136064005970127, 0.0, 0.0, 0.11492711532872]], [[0.447200011342636, 0.404914729551321, 0.0, 0.0, 0.0, 0.147885259106043], [0.433787781206578, 0.408622752298771, 0.0, 0.0, 0.0, 0.157589466494651], [0.562692885262054, 0.316339285445779, 0.0, 0.0, 0.0, 0.120967829292166], [0.510162164937594, 0.326274283037036, 0.0, 0.0, 0.0, 0.16356355202537], [0.488533431058907, 0.368387513300687, 0.0, 0.0, 0.0, 0.143079055640406], [0.567116880361016, 0.293896178332506, 0.0, 0.0, 0.0, 0.138986941306478], [0.4753787724367, 0.368756850922288, 0.0, 0.0, 0.0, 0.155864376641012], [0.567084005154802, 0.317336554037331, 0.0, 0.0, 0.0, 0.115579440807868]], [[0.504687854845385, 0.339761984184018, 0.058259379419723, 0.097290781550875, 0.0, 0.0], [0.68465310070355, 0.24759103207129, 0.044088584381387, 0.023667282843773, 0.0, 0.0], [0.484795794193658, 0.252752069169268, 0.061878464958379, 0.200573671678695, 0.0, 0.0], [0.577575725988824, 0.272638193377273, 0.06764250911163, 0.082143571522274, 0.0, 0.0], [0.636880857526453, 0.205657506347767, 0.033790131031358, 0.123671505094422, 0.0, 0.0], [0.704741219243083, 0.193902185932223, 0.039273553566664, 0.06208304125803, 0.0, 0.0], [0.72628645071643, 0.16501133799376, 0.039444071868782, 0.069258139421028, 0.0, 0.0], [0.772193276910458, 0.172562540753662, 0.04162657698529, 0.01361760535059, 0.0, 0.0]], [[0.0, 1.0, 0.0, 0.0, 0.0, 0.0], [0.0, 1.0, 0.0, 0.0, 0.0, 0.0], [0.0, 1.0, 0.0, 0.0, 0.0, 0.0], [0.0, 1.0, 0.0, 0.0, 0.0, 0.0], [0.0, 1.0, 0.0, 0.0, 0.0, 0.0], [0.0, 1.0, 0.0, 0.0, 0.0, 0.0], [0.0, 1.0, 0.0, 0.0, 0.0, 0.0], [0.0, 1.0, 0.0, 0.0, 0.0, 0.0]], [[0.182602105542119, 0.648437358222623, 0.022421098225906, 0.010349312947164, 0.088441706694871, 0.047748418367317], [0.190224898779352, 0.679048280810867, 0.023845115811071, 0.008285971996336, 0.076941492742158, 0.021654239860217], [0.229018314607843, 0.608536545134974, 0.057196432710384, 0.017658678846778, 0.065776555920847, 0.021813472779174], [0.236809043695534, 0.485351226698384, 0.036923264536398, 0.052840181906136, 0.131803898064188, 0.056272385099359], [0.196105263926621, 0.639001297851397, 0.033249630686603, 0.016573411342258, 0.094405254206342, 0.02066514198678], [0.156422145931408, 0.655687095192571, 0.031618000944361, 0.030237405928376, 0.106636452432958, 0.019398899570326], [0.150838192048176, 0.717286890459957, 0.028740177827694, 0.015016060088357, 0.068899570919136, 0.01921910865668], [0.270791347681009, 0.580612057557146, 0.053438862450196, 0.004074887309841, 0.079751720766023, 0.011331124235785]], [[0.0, 0.0, 0.0, 0.36171386332716, 0.236905549315684, 0.401380587357155], [0.0, 0.0, 0.0, 0.366227237982836, 0.16801869244655, 0.465754069570614], [0.0, 0.0, 0.0, 0.348004654379179, 0.239679221263857, 0.412316124356964], [0.0, 0.0, 0.0, 0.337030283702349, 0.150957089210111, 0.51201262708754], [0.0, 0.0, 0.0, 0.354002915185395, 0.223946837148963, 0.422050247665642], [0.0, 0.0, 0.0, 0.416378547369978, 0.247840615156361, 0.335780837473661], [0.0, 0.0, 0.0, 0.379545961454996, 0.237736580990548, 0.382717457554455], [0.0, 0.0, 0.0, 0.387510283341686, 0.24338364857027, 0.369106068088044]], [[0.166925856667708, 0.077199581630557, 0.09499955062397, 0.05226485148642, 0.175991595471504, 0.43261856411984], [0.199256596020392, 0.083139209325485, 0.114682497850066, 0.045597128018594, 0.181036263405647, 0.376288305379815], [0.172171264396678, 0.050545392563422, 0.074742493266895, 0.040075948339315, 0.203582618936969, 0.458882282496721], [0.144783671617363, 0.102069874786593, 0.0868273258993, 0.190388761188368, 0.097670326029419, 0.378260040478957], [0.15477818252881, 0.086589507637028, 0.094576523346024, 0.050799421541994, 0.183712444193529, 0.429543920752614], [0.209534311498869, 0.096237555746363, 0.119249647887352, 0.05948119620596, 0.133296081143656, 0.382201207517799], [0.194802037818835, 0.108091358491383, 0.09147074645657, 0.043326752170724, 0.193049517636633, 0.369259587425854], [0.175348902633646, 0.062799723923989, 0.088819921537782, 0.047364786677283, 0.198172709539153, 0.427493955688147]], [[0.112624862901033, 0.038640342841346, 0.063124768185724, 0.050687737343927, 0.176455139331195, 0.558467149396775], [0.114138312338835, 0.041884793516201, 0.081821922836325, 0.031028055801447, 0.178378131429132, 0.55274878407806], [0.083812579941806, 0.028428551319146, 0.040602632345256, 0.030572663867474, 0.188359834245628, 0.62822373828069], [0.137230935093305, 0.187812035235993, 0.023845224913004, 0.126006937505354, 0.073547834314636, 0.451557032937708], [0.091081321630966, 0.041855149651249, 0.085585263395577, 0.041627312675969, 0.183621198225345, 0.556229754420894], [0.125737865527441, 0.058830342799789, 0.079791035144335, 0.037544029595716, 0.197965138858331, 0.500131588074387], [0.107424271352944, 0.074345540979453, 0.089333160049698, 0.026877560058544, 0.206465073725743, 0.495554393833618], [0.078620996526838, 0.032839165589622, 0.061546174228767, 0.050861485536256, 0.176253956764042, 0.599878221354474]], [[0.448459928872373, 0.196868976413564, 0.095261784675102, 0.06601943752223, 0.115658133262575, 0.077731739254157], [0.529443068761356, 0.151741169176503, 0.07116527608764, 0.069608644617277, 0.115443906011866, 0.062597935345358], [0.473919835933046, 0.159817524860033, 0.077715821321667, 0.071133426070326, 0.122280266051819, 0.09513312576311], [0.271152631873732, 0.225661257797568, 0.187868686722587, 0.186368725712651, 0.079057878345034, 0.049890819548427], [0.426744136909874, 0.167939206021403, 0.099647358154193, 0.117317220987443, 0.113890504747362, 0.074461573179725], [0.421233536373962, 0.162950487775591, 0.075620792331973, 0.091695649420606, 0.166657858902184, 0.081841675195684], [0.437420322808462, 0.195725117609612, 0.095014441243091, 0.073854714870614, 0.113096687947114, 0.084888715521107], [0.436722475377956, 0.181274926583387, 0.089268139276981, 0.080534208930479, 0.13319387396514, 0.079006375866057]], [[0.273049696239718, 0.116316807016545, 0.098229658720158, 0.087507537941366, 0.190147776894708, 0.234748523187504], [0.351614122599876, 0.137862383901138, 0.101950969703412, 0.034170931411605, 0.113632080101427, 0.260769512282541], [0.206335273755702, 0.180825122147588, 0.082389933106539, 0.044330419999636, 0.148334732764028, 0.337784518226507], [0.360756074070884, 0.210276536254259, 0.042510630322003, 0.034562484792183, 0.053670729239321, 0.29822354532135], [0.279726890087291, 0.114188247768077, 0.089031564724553, 0.042850492065256, 0.244411411618204, 0.22979139373662], [0.207612951923277, 0.195010703229169, 0.104472572647007, 0.039655587688423, 0.154882177299756, 0.298366007212368], [0.326665947746655, 0.076088547823266, 0.043447930431454, 0.046582482558929, 0.127182843851515, 0.380032247588181], [0.371724593237108, 0.03827338957019, 0.098246434758769, 0.050599662939793, 0.171122198143888, 0.270033721350251]], [[0.704045020874404, 0.099233043450521, 0.02222416847766, 0.0, 0.0, 0.174497767197415], [0.754467845858221, 0.172851539960156, 0.022384812775593, 0.0, 0.0, 0.050295801406031], [0.73460283668677, 0.122359602655696, 0.092402385154632, 0.0, 0.0, 0.050635175502902], [0.59269246223598, 0.232629029406972, 0.146603972828435, 0.0, 0.0, 0.028074535528613], [0.743215357767663, 0.161367800875669, 0.025537107738811, 0.0, 0.0, 0.069879733617858], [0.840523226681719, 0.069715144461128, 0.020561506357526, 0.0, 0.0, 0.069200122499627], [0.787851465854274, 0.121411120802394, 0.057458304342088, 0.0, 0.0, 0.033279109001243], [0.696974940193993, 0.084319685132901, 0.044293101445866, 0.0, 0.0, 0.174412273227241]], [[0.016112175421218, 0.042541398642814, 0.026723518054093, 0.84651241151737, 0.031750822075747, 0.036359674288757], [0.005307847882631, 0.049447387175722, 0.020342476164563, 0.86835067298254, 0.021566030433813, 0.03498558536073], [0.015168529942078, 0.034866458772443, 0.014152392877034, 0.878910680557731, 0.029845808660714, 0.027056129189999], [0.022893938893772, 0.042912173916806, 0.012008897513971, 0.794308765740941, 0.100056892682462, 0.027819331252048], [0.008043711380947, 0.033299235414259, 0.01304845750544, 0.889140480560926, 0.020714369691805, 0.035753745446623], [0.008958219400461, 0.050003067639622, 0.020904462884929, 0.848962253767972, 0.035324232512286, 0.035847763794732], [0.005835932654734, 0.044128431224858, 0.026230480944053, 0.844859812620149, 0.038967527367187, 0.039977815189018], [0.013847124868135, 0.021440111298534, 0.019030026030717, 0.866577506904381, 0.036509601578653, 0.04259562931958]], [[0.524678250069732, 0.204485209465293, 0.053709134410378, 0.0, 0.217127406054597, 0.0], [0.567429707989585, 0.151563899679796, 0.060863116975093, 0.0, 0.220143275355525, 0.0], [0.533311029268237, 0.154216921524701, 0.118713050551101, 0.0, 0.19375899865596, 0.0], [0.497756506750547, 0.159297972548777, 0.203836480821262, 0.0, 0.139109039879415, 0.0], [0.491402910935481, 0.067491300277059, 0.231923926521533, 0.0, 0.209181862265927, 0.0], [0.390507921061682, 0.046463288847361, 0.357109262020177, 0.0, 0.205919528070779, 0.0], [0.401489541502436, 0.037572339541367, 0.386067207492906, 0.0, 0.174870911463291, 0.0], [0.304607464783693, 0.058532694046011, 0.510421930795752, 0.0, 0.126437910374544, 0.0]], [[0.0, 0.0, 0.0, 0.550730145837829, 0.0, 0.449269854162171], [0.0, 0.0, 0.0, 0.827413805092075, 0.0, 0.172586194907925], [0.0, 0.0, 0.0, 0.935717852202047, 0.0, 0.064282147797953], [0.0, 0.0, 0.0, 0.65377980279522, 0.0, 0.34622019720478], [0.0, 0.0, 0.0, 0.911432760528448, 0.0, 0.088567239471552], [0.0, 0.0, 0.0, 0.891034564424882, 0.0, 0.108965435575118], [0.0, 0.0, 0.0, 0.951521598167738, 0.0, 0.048478401832262], [0.0, 0.0, 0.0, 0.95560057076892, 0.0, 0.044399429231079]], [[0.399144384739921, 0.600855615260079, 0.0, 0.0, 0.0, 0.0], [0.590395853678596, 0.409604146321404, 0.0, 0.0, 0.0, 0.0], [0.635730421209096, 0.364269578790904, 0.0, 0.0, 0.0, 0.0], [0.938308626217552, 0.061691373782448, 0.0, 0.0, 0.0, 0.0], [0.516792116495035, 0.483207883504965, 0.0, 0.0, 0.0, 0.0], [0.846289991602582, 0.153710008397418, 0.0, 0.0, 0.0, 0.0], [0.865647294571762, 0.134352705428238, 0.0, 0.0, 0.0, 0.0], [0.900166401920257, 0.099833598079743, 0.0, 0.0, 0.0, 0.0]], [[0.0, 0.780384186013628, 0.0, 0.0, 0.219615813986372, 0.0], [0.0, 0.777500642817855, 0.0, 0.0, 0.222499357182145, 0.0], [0.0, 0.680716311545767, 0.0, 0.0, 0.319283688454233, 0.0], [0.0, 0.574019086886614, 0.0, 0.0, 0.425980913113386, 0.0], [0.0, 0.826075967962698, 0.0, 0.0, 0.173924032037302, 0.0], [0.0, 0.739154616673161, 0.0, 0.0, 0.260845383326839, 0.0], [0.0, 0.831394370239335, 0.0, 0.0, 0.168605629760665, 0.0], [0.0, 0.772536191084719, 0.0, 0.0, 0.227463808915281, 0.0]], [[0.541611162450697, 0.458388837549303, 0.0, 0.0, 0.0, 0.0], [0.37837440101174, 0.62162559898826, 0.0, 0.0, 0.0, 0.0], [0.903488530624526, 0.096511469375474, 0.0, 0.0, 0.0, 0.0], [0.507920197153922, 0.492079802846078, 0.0, 0.0, 0.0, 0.0], [0.526215157240736, 0.473784842759264, 0.0, 0.0, 0.0, 0.0], [0.594851939898998, 0.405148060101002, 0.0, 0.0, 0.0, 0.0], [0.877663467001284, 0.122336532998716, 0.0, 0.0, 0.0, 0.0], [0.544531363003441, 0.455468636996559, 0.0, 0.0, 0.0, 0.0]], [[1.0, 0.0, 0.0, 0.0, 0.0, 0.0], [1.0, 0.0, 0.0, 0.0, 0.0, 0.0], [1.0, 0.0, 0.0, 0.0, 0.0, 0.0], [1.0, 0.0, 0.0, 0.0, 0.0, 0.0], [1.0, 0.0, 0.0, 0.0, 0.0, 0.0], [1.0, 0.0, 0.0, 0.0, 0.0, 0.0], [1.0, 0.0, 0.0, 0.0, 0.0, 0.0], [1.0, 0.0, 0.0, 0.0, 0.0, 0.0]], [[0.0, 0.0, 0.0, 0.0, 0.0, 1.0], [0.0, 0.0, 0.0, 0.0, 0.0, 1.0], [0.0, 0.0, 0.0, 0.0, 0.0, 1.0], [0.0, 0.0, 0.0, 0.0, 0.0, 1.0], [0.0, 0.0, 0.0, 0.0, 0.0, 1.0], [0.0, 0.0, 0.0, 0.0, 0.0, 1.0], [0.0, 0.0, 0.0, 0.0, 0.0, 1.0], [0.0, 0.0, 0.0, 0.0, 0.0, 1.0]], [[0.0, 0.0, 0.0, 0.0, 0.0, 1.0], [0.0, 0.0, 0.0, 0.0, 0.0, 1.0], [0.0, 0.0, 0.0, 0.0, 0.0, 1.0], [0.0, 0.0, 0.0, 0.0, 0.0, 1.0], [0.0, 0.0, 0.0, 0.0, 0.0, 1.0], [0.0, 0.0, 0.0, 0.0, 0.0, 1.0], [0.0, 0.0, 0.0, 0.0, 0.0, 1.0], [0.0, 0.0, 0.0, 0.0, 0.0, 1.0]], [[1.0, 0.0, 0.0, 0.0, 0.0, 0.0], [1.0, 0.0, 0.0, 0.0, 0.0, 0.0], [1.0, 0.0, 0.0, 0.0, 0.0, 0.0], [1.0, 0.0, 0.0, 0.0, 0.0, 0.0], [1.0, 0.0, 0.0, 0.0, 0.0, 0.0], [1.0, 0.0, 0.0, 0.0, 0.0, 0.0], [1.0, 0.0, 0.0, 0.0, 0.0, 0.0], [1.0, 0.0, 0.0, 0.0, 0.0, 0.0]], [[0.222166252567162, 0.689554047687443, 0.028428226724331, 0.010020469806553, 0.005788463009706, 0.044042540204805], [0.281899674240243, 0.664037681335424, 0.024872831735697, 0.014818038175691, 0.009244298276328, 0.005127476236616], [0.298676846641581, 0.621702932797446, 0.043795839977669, 0.019279611621896, 0.010842408359203, 0.005702360602206], [0.281966343656566, 0.471787645068781, 0.055131549260634, 0.061825584905681, 0.099428326388872, 0.029860550719466], [0.348053675028493, 0.60435882717932, 0.023156833861293, 0.011563347224658, 0.010901148829787, 0.001966167876449], [0.389646736865864, 0.55748563635526, 0.025885962273092, 0.011309417853823, 0.011259568961704, 0.004412677690258], [0.516188560054867, 0.438324812398283, 0.019356727175632, 0.009575602057526, 0.005816676090881, 0.010737622222812], [0.510848180806922, 0.446455554573048, 0.020636849132765, 0.011446212488623, 0.006257862629934, 0.004355340368708]], [[0.742178873761129, 0.257821126238871, 0.0, 0.0, 0.0, 0.0], [0.820770872820509, 0.179229127179491, 0.0, 0.0, 0.0, 0.0], [0.780741904042417, 0.219258095957583, 0.0, 0.0, 0.0, 0.0], [0.767984678509183, 0.232015321490817, 0.0, 0.0, 0.0, 0.0], [0.768692358614343, 0.231307641385658, 0.0, 0.0, 0.0, 0.0], [0.825666487375555, 0.174333512624445, 0.0, 0.0, 0.0, 0.0], [0.808808607864883, 0.191191392135117, 0.0, 0.0, 0.0, 0.0], [0.784550289887628, 0.215449710112372, 0.0, 0.0, 0.0, 0.0]], [[0.215476704962552, 0.559621821479135, 0.0312928447007, 0.020997558299188, 0.159010800266769, 0.013600270291656], [0.330987340718072, 0.54686594704255, 0.049599705142215, 0.022360067357714, 0.034640412123429, 0.015546527616019], [0.277309613002579, 0.553446437019695, 0.074856130491204, 0.014067425017126, 0.035138680404396, 0.045181714064999], [0.206110515934058, 0.585843461108071, 0.080291142880452, 0.034754696324601, 0.060012970398305, 0.032987213354513], [0.344141259112961, 0.54065902289777, 0.056861271972797, 0.014515526404196, 0.020360075370633, 0.023462844241643], [0.311501112550512, 0.547463657146539, 0.038743569318439, 0.005888536889877, 0.054698622098342, 0.041704501996292], [0.383238709964475, 0.500670350242503, 0.07055157677152, 0.014684189180046, 0.005329247703555, 0.025525926137901], [0.300650394597284, 0.505021189787257, 0.063374325477839, 0.003204608178139, 0.010789029128093, 0.116960452831388]], [[0.233628419165189, 0.719739281001399, 0.0, 0.0, 0.0, 0.046632299833412], [0.179902729710323, 0.776716674052385, 0.0, 0.0, 0.0, 0.043380596237292], [0.231545226860525, 0.731022122974135, 0.0, 0.0, 0.0, 0.03743265016534], [0.281389769803711, 0.712168699352328, 0.0, 0.0, 0.0, 0.006441530843961], [0.194375201188087, 0.758365675932951, 0.0, 0.0, 0.0, 0.047259122878962], [0.233643858719695, 0.707905290191378, 0.0, 0.0, 0.0, 0.058450851088927], [0.244655667756344, 0.7062398190085, 0.0, 0.0, 0.0, 0.049104513235155], [0.32706914905728, 0.62797031952294, 0.0, 0.0, 0.0, 0.044960531419779]], [[0.127218689162149, 0.745427439596759, 0.0, 0.041130984703251, 0.086222886537842, 0.0], [0.137996602326585, 0.758038054941185, 0.0, 0.041818207433145, 0.062147135299085, 0.0], [0.119663152695527, 0.757790056030628, 0.0, 0.033279455828609, 0.089267335445235, 0.0], [0.098355234226593, 0.671664265974536, 0.0, 0.066290793925585, 0.163689705873285, 0.0], [0.168408917629745, 0.758774068304488, 0.0, 0.020162574432263, 0.052654439633505, 0.0], [0.147102453783305, 0.761034344447797, 0.0, 0.031258112546653, 0.060605089222245, 0.0], [0.162972413757996, 0.768859331713107, 0.0, 0.029260966153264, 0.038907288375634, 0.0], [0.171925001656195, 0.749788750117028, 0.0, 0.022955341175565, 0.055330907051212, 0.0]], [[0.220342038310386, 0.662380838204175, 0.004877021992075, 0.051061644532083, 0.053473433452149, 0.007865023509132], [0.216818915585207, 0.613263014213707, 0.010376529604154, 0.045658590378387, 0.111998335776156, 0.001884614442389], [0.208635101925534, 0.604266090690724, 0.004084965559657, 0.048643642042886, 0.13375501782437, 0.00061518195683], [0.169582500197585, 0.405432856661455, 0.024613041828654, 0.101741478944462, 0.259769400891809, 0.038860721476035], [0.083259139059174, 0.753228347061422, 0.012263418547239, 0.02565207571145, 0.1209470025734, 0.004650017047315], [0.218280928236945, 0.636586019750463, 0.010962924817747, 0.030654386864071, 0.09930817872948, 0.004207561601293], [0.269229935709962, 0.595211508861526, 0.012774917436949, 0.021506455870078, 0.096403814175569, 0.004873367945916], [0.276233614893193, 0.603194545141378, 0.011391157298518, 0.02002411632114, 0.071563245976556, 0.017593320369216]], [[0.209794070386288, 0.759373141215967, 0.0, 0.030832788397745, 0.0, 0.0], [0.217862616496286, 0.757309492672091, 0.0, 0.024827890831623, 0.0, 0.0], [0.209042021185735, 0.745620258719751, 0.0, 0.045337720094514, 0.0, 0.0], [0.227947694969966, 0.645638500100813, 0.0, 0.12641380492922, 0.0, 0.0], [0.258193044095798, 0.732452916840119, 0.0, 0.009354039064083, 0.0, 0.0], [0.260318958759974, 0.728656272523764, 0.0, 0.011024768716262, 0.0, 0.0], [0.300883769418407, 0.688263167233043, 0.0, 0.01085306334855, 0.0, 0.0], [0.307500939458463, 0.681538415510756, 0.0, 0.010960645030781, 0.0, 0.0]], [[0.154816167472577, 0.772833975784612, 0.015016672805242, 0.016809555611826, 0.026139726840208, 0.014383901485535], [0.108340390211776, 0.847298210517796, 0.006975884153486, 0.01364862868582, 0.012889324318341, 0.010847562112781], [0.144264017985693, 0.80628048329435, 0.006913216277954, 0.012777738374838, 0.019585764269233, 0.010178779797932], [0.114498462545697, 0.71465422130422, 0.002695214408371, 0.026157746568344, 0.098991518464724, 0.043002836708644], [0.11411866752679, 0.822334876387914, 0.005289570950467, 0.007661263950468, 0.03267213068154, 0.017923490502821], [0.09951696154955, 0.829687616229707, 0.004923377159485, 0.010843395762667, 0.031576933999798, 0.023451715298793], [0.197360773248601, 0.751856562038681, 0.006444885790721, 0.011923301187594, 0.022645338080186, 0.009769139654217], [0.196934849919473, 0.75485461888571, 0.007303245588427, 0.010295136586341, 0.017216944390436, 0.013395204629613]], [[0.337819512283368, 0.662180487716632, 0.0, 0.0, 0.0, 0.0], [0.355963898352247, 0.644036101647753, 0.0, 0.0, 0.0, 0.0], [0.248328366616796, 0.751671633383204, 0.0, 0.0, 0.0, 0.0], [0.156619334988401, 0.843380665011598, 0.0, 0.0, 0.0, 0.0], [0.170541121535913, 0.829458878464087, 0.0, 0.0, 0.0, 0.0], [0.259780326795975, 0.740219673204025, 0.0, 0.0, 0.0, 0.0], [0.21868935540507, 0.78131064459493, 0.0, 0.0, 0.0, 0.0], [0.329065480304686, 0.670934519695314, 0.0, 0.0, 0.0, 0.0]], [[0.072384434851982, 0.098980989280174, 0.0, 0.0, 0.580504152303445, 0.248130423564399], [0.077887535638252, 0.162733287382314, 0.0, 0.0, 0.588081724372288, 0.171297452607146], [0.084495095741041, 0.052311369031027, 0.0, 0.0, 0.607200930720068, 0.255992604507864], [0.099114845876784, 0.35466425924838, 0.0, 0.0, 0.35275087518591, 0.193470019688926], [0.031513547286339, 0.124507814563269, 0.0, 0.0, 0.637704173886668, 0.206274464263724], [0.037233204938382, 0.071565041567298, 0.0, 0.0, 0.640621487867633, 0.250580265626688], [0.143078500281051, 0.078318262361537, 0.0, 0.0, 0.598120519100432, 0.180482718256979], [0.051642124578426, 0.171646930704528, 0.0, 0.0, 0.652048338443535, 0.12466260627351]], [[0.425786261424873, 0.53521064480056, 0.039003093774567, 0.0, 0.0, 0.0], [0.353044722086718, 0.637865601232003, 0.009089676681279, 0.0, 0.0, 0.0], [0.37240144698784, 0.581104879360862, 0.046493673651299, 0.0, 0.0, 0.0], [0.421929557789752, 0.531349554622128, 0.04672088758812, 0.0, 0.0, 0.0], [0.422842164994866, 0.540935131130417, 0.036222703874718, 0.0, 0.0, 0.0], [0.449484628805318, 0.536265365408441, 0.014250005786241, 0.0, 0.0, 0.0], [0.563229665718334, 0.423485265394487, 0.013285068887179, 0.0, 0.0, 0.0], [0.512303733282624, 0.463909135004222, 0.023787131713154, 0.0, 0.0, 0.0]], [[0.0, 0.0, 0.725861809968953, 0.274138190031047, 0.0, 0.0], [0.0, 0.0, 0.76502263337581, 0.23497736662419, 0.0, 0.0], [0.0, 0.0, 0.704667950099398, 0.295332049900601, 0.0, 0.0], [0.0, 0.0, 0.439783595304996, 0.560216404695004, 0.0, 0.0], [0.0, 0.0, 0.90810705529738, 0.09189294470262, 0.0, 0.0], [0.0, 0.0, 0.857266444218146, 0.142733555781854, 0.0, 0.0], [0.0, 0.0, 0.917094263813358, 0.082905736186642, 0.0, 0.0], [0.0, 0.0, 0.961996931864382, 0.038003068135618, 0.0, 0.0]], [[0.019850690119642, 0.858184663672236, 0.0, 0.0, 0.069553888574085, 0.052410757634037], [0.01979560931146, 0.888953767406388, 0.0, 0.0, 0.062395620214325, 0.028855003067827], [0.022483417751304, 0.836075892202462, 0.0, 0.0, 0.108320119410266, 0.033120570635968], [0.029361540620166, 0.757190181904038, 0.0, 0.0, 0.149513926885694, 0.063934350590101], [0.056610679401881, 0.827745976554437, 0.0, 0.0, 0.068006428987631, 0.047636915056052], [0.064516968269072, 0.848205407930983, 0.0, 0.0, 0.039608629575224, 0.04766899422472], [0.066962404393182, 0.83557911674524, 0.0, 0.0, 0.054796116906893, 0.042662361954686], [0.052991701596817, 0.822587289150111, 0.0, 0.0, 0.062494990228024, 0.061926019025048]], [[0.21488110467801, 0.78511889532199, 0.0, 0.0, 0.0, 0.0], [0.140742650408436, 0.859257349591564, 0.0, 0.0, 0.0, 0.0], [0.290623150323144, 0.709376849676856, 0.0, 0.0, 0.0, 0.0], [0.402867125912374, 0.597132874087626, 0.0, 0.0, 0.0, 0.0], [0.181517529491265, 0.818482470508735, 0.0, 0.0, 0.0, 0.0], [0.485558710857522, 0.514441289142478, 0.0, 0.0, 0.0, 0.0], [0.581973360074206, 0.418026639925794, 0.0, 0.0, 0.0, 0.0], [0.663544446311695, 0.336455553688305, 0.0, 0.0, 0.0, 0.0]], [[0.0, 0.0, 0.0, 0.0, 1.0, 0.0], [0.0, 0.0, 0.0, 0.0, 1.0, 0.0], [0.0, 0.0, 0.0, 0.0, 1.0, 0.0], [0.0, 0.0, 0.0, 0.0, 1.0, 0.0], [0.0, 0.0, 0.0, 0.0, 1.0, 0.0], [0.0, 0.0, 0.0, 0.0, 1.0, 0.0], [0.0, 0.0, 0.0, 0.0, 1.0, 0.0], [0.0, 0.0, 0.0, 0.0, 1.0, 0.0]], [[0.330447950990442, 0.488414502884274, 0.080308683230211, 0.03688493836624, 0.051810904679031, 0.012133019849801], [0.410489758009376, 0.409306672650887, 0.074729385089908, 0.037977570888272, 0.050618426146404, 0.016878187215153], [0.329224852093703, 0.447966424233059, 0.082511576680427, 0.054364793905035, 0.067631171726882, 0.018301181360893], [0.198248673342467, 0.239795761986902, 0.163292126708889, 0.196391562855892, 0.171839607314239, 0.030432267791612], [0.391502493892029, 0.406340340102462, 0.070860188460995, 0.04350390941554, 0.068774708154535, 0.019018359974439], [0.404675359332904, 0.394479816276334, 0.085636739070578, 0.04680012525198, 0.053734023224858, 0.014673936843346], [0.432402050265786, 0.407264276767893, 0.067994900397901, 0.03306346692183, 0.042327482036049, 0.016947823610542], [0.454348655891985, 0.393555554293759, 0.056358548105933, 0.032566201979371, 0.047875401823851, 0.015295637905101]], [[0.335330033509047, 0.458756755416795, 0.088512246376225, 0.046053913522288, 0.053800880254051, 0.017546170921593], [0.350572270711904, 0.428857712906545, 0.08650040888514, 0.043875587163036, 0.064169838056691, 0.026024182276684], [0.252380828297184, 0.442648631881019, 0.062949532660518, 0.061686960723296, 0.152189855075338, 0.028144191362644], [0.147574834070415, 0.376069654846524, 0.098855515038605, 0.163692145675308, 0.185096369672409, 0.028711480696739], [0.190704698867787, 0.483660618016608, 0.081262719518257, 0.067710001736741, 0.143637458486101, 0.033024503374505], [0.253471831949099, 0.461314625091219, 0.116965264397919, 0.063835241225621, 0.080359649183399, 0.024053388152743], [0.301113460434601, 0.512847624562352, 0.057074149499511, 0.045529526512783, 0.056475003539441, 0.026960235451312], [0.344183380513375, 0.419871244379105, 0.054334556286767, 0.053317343130686, 0.09766130464845, 0.030632171041616]], [[0.094750838803023, 0.55331955074984, 0.15679493977066, 0.0, 0.153695545253404, 0.041439125423074], [0.076345057673952, 0.657585159260822, 0.13158667650846, 0.0, 0.104472638609916, 0.030010467946849], [0.095785119380962, 0.604693708977532, 0.12682345012321, 0.0, 0.12453535025322, 0.048162371265076], [0.104437814969076, 0.457076301260913, 0.053199594313177, 0.0, 0.304451010049499, 0.080835279407335], [0.081890047495998, 0.691165784360738, 0.065830282763196, 0.0, 0.093747777242018, 0.06736610813805], [0.110396968534594, 0.719926790824827, 0.107541006308117, 0.0, 0.022899135303532, 0.039236099028929], [0.104273675294756, 0.733083342462099, 0.075630306681035, 0.0, 0.058990851714524, 0.028021823847587], [0.121628150931089, 0.682115152194971, 0.099564181725619, 0.0, 0.06287682436651, 0.033815690781811]], [[0.000664055384248, 0.007509801094641, 0.695948213515486, 0.288459927848163, 0.001638555837567, 0.005779446319894], [0.002307422468937, 0.021096321581735, 0.009599680052509, 0.941459114623288, 0.00759147431094, 0.017945986962591], [0.001044904052813, 0.007110937442787, 0.597143436433118, 0.383178529328481, 0.005352761840394, 0.006169430902407], [0.002035873394838, 0.018580219074039, 0.0044995072794, 0.924249960872713, 0.036990985128451, 0.013643454250559], [0.001239701155701, 0.008758796523482, 0.663231700232489, 0.318250225072087, 0.003459379201781, 0.00506019781446], [0.001196341953187, 0.011573125206958, 0.540037539908103, 0.431229614392484, 0.008763684805615, 0.007199693733652], [0.00338685888844, 0.038317026913238, 0.008735043144684, 0.923322868525608, 0.01108199579033, 0.0151562067377], [0.002574361056568, 0.006454668875106, 0.009218274809777, 0.938925914569924, 0.018761070270291, 0.024065710418334]], [[0.969807190568439, 0.0, 0.030192809431561, 0.0, 0.0, 0.0], [0.977431882551957, 0.0, 0.022568117448043, 0.0, 0.0, 0.0], [0.957474327809413, 0.0, 0.042525672190587, 0.0, 0.0, 0.0], [0.839651457161931, 0.0, 0.16034854283807, 0.0, 0.0, 0.0], [0.963116662274107, 0.0, 0.036883337725893, 0.0, 0.0, 0.0], [0.972482302484977, 0.0, 0.027517697515023, 0.0, 0.0, 0.0], [0.931844467051686, 0.0, 0.068155532948313, 0.0, 0.0, 0.0], [0.951156360316845, 0.0, 0.048843639683155, 0.0, 0.0, 0.0]], [[0.830839621041351, 0.107058547695684, 0.029982666442143, 0.009016073251327, 0.013042772918301, 0.010060318651194], [0.86938721220504, 0.067471798119761, 0.027445296401416, 0.009318903522402, 0.014598832518188, 0.011777957233193], [0.873919277535614, 0.068507786942831, 0.02683194155272, 0.008097780100068, 0.014911894223011, 0.007731319645755], [0.604011051197238, 0.169880163916112, 0.127192093771085, 0.068792028170904, 0.028033156917253, 0.002091506027407], [0.902198546290559, 0.059117616998276, 0.0071136530935, 0.003856163309125, 0.020998481104231, 0.00671553920431], [0.869966437794351, 0.061163910990131, 0.030975487103431, 0.005452748234117, 0.023332796514674, 0.009108619363297], [0.884284498648399, 0.052238110124556, 0.025320882964586, 0.00022569953851, 0.009436791504707, 0.028494017219243], [0.912580473937621, 0.034585324442881, 0.016479328312321, 0.003793819143629, 0.022379511419544, 0.010181542744005]], [[0.294238759705022, 0.243348400760618, 0.039188637060995, 0.150980447078771, 0.217564147464057, 0.054679607930536], [0.301951085687802, 0.331553487502659, 0.037449782898166, 0.096799468441396, 0.170151737132901, 0.062094438337077], [0.270207009164672, 0.36343595123705, 0.054385161675755, 0.119012452934317, 0.132108570009588, 0.060850854978618], [0.249779871688499, 0.264834211590538, 0.046982411258808, 0.16506034869201, 0.207076793394375, 0.066266363375771], [0.218320817401639, 0.332486073047298, 0.047211765241705, 0.100456863831059, 0.233444594247052, 0.068079886231247], [0.328322841904914, 0.260576590850624, 0.070778607514139, 0.075916375171937, 0.214497097205112, 0.049908487353274], [0.264874571250726, 0.319707304702407, 0.059908740877796, 0.093194557971703, 0.190762887741955, 0.071551937455414], [0.252446085402011, 0.34256086793942, 0.044662705628984, 0.089711266617961, 0.210809193665041, 0.059809880746583]], [[0.0, 0.0, 0.45829721487906, 0.54170278512094, 0.0, 0.0], [0.0, 0.0, 0.461111207709397, 0.538888792290603, 0.0, 0.0], [0.0, 0.0, 0.300681277750479, 0.699318722249521, 0.0, 0.0], [0.0, 0.0, 0.285629363646068, 0.714370636353932, 0.0, 0.0], [0.0, 0.0, 0.45971900591857, 0.54028099408143, 0.0, 0.0], [0.0, 0.0, 0.465020200321118, 0.534979799678882, 0.0, 0.0], [0.0, 0.0, 0.441585767211325, 0.558414232788675, 0.0, 0.0], [0.0, 0.0, 0.444235400225108, 0.555764599774892, 0.0, 0.0]], [[0.865716749366717, 0.09225613653268, 0.027098087553714, 0.0, 0.0, 0.014929026546889], [0.884180923194568, 0.096415246445346, 0.009248737778622, 0.0, 0.0, 0.010155092581464], [0.853767102773219, 0.123926495080158, 0.014318524062144, 0.0, 0.0, 0.007987878084479], [0.708563326380662, 0.176979947505659, 0.112066724376947, 0.0, 0.0, 0.002390001736732], [0.888025197740196, 0.091497074672532, 0.011110534698023, 0.0, 0.0, 0.009367192889249], [0.883514529013633, 0.086587719403666, 0.022499132779045, 0.0, 0.0, 0.007398618803657], [0.899353654198529, 0.068708300830449, 0.020008552011216, 0.0, 0.0, 0.011929492959805], [0.887759088451392, 0.083730155232474, 0.019914065353071, 0.0, 0.0, 0.008596690963064]], [[0.0, 0.0, 0.394896542783422, 0.605103457216578, 0.0, 0.0], [0.0, 0.0, 0.387102586361046, 0.612897413638954, 0.0, 0.0], [0.0, 0.0, 0.375462081809571, 0.624537918190429, 0.0, 0.0], [0.0, 0.0, 0.188676498180234, 0.811323501819766, 0.0, 0.0], [0.0, 0.0, 0.498392685601157, 0.501607314398843, 0.0, 0.0], [0.0, 0.0, 0.421608004315248, 0.578391995684752, 0.0, 0.0], [0.0, 0.0, 0.470491177823158, 0.529508822176842, 0.0, 0.0], [0.0, 0.0, 0.445912814831422, 0.554087185168578, 0.0, 0.0]], [[0.0, 0.0, 0.0, 1.0, 0.0, 0.0], [0.0, 0.0, 0.0, 1.0, 0.0, 0.0], [0.0, 0.0, 0.0, 1.0, 0.0, 0.0], [0.0, 0.0, 0.0, 1.0, 0.0, 0.0], [0.0, 0.0, 0.0, 1.0, 0.0, 0.0], [0.0, 0.0, 0.0, 1.0, 0.0, 0.0], [0.0, 0.0, 0.0, 1.0, 0.0, 0.0], [0.0, 0.0, 0.0, 1.0, 0.0, 0.0]], [[0.852139442266446, 0.071477858636715, 0.024570500986036, 0.015936787285658, 0.020562478411572, 0.015312932413574], [0.890183435111567, 0.045397952434196, 0.02488073267238, 0.006661972711749, 0.017206061740151, 0.015669845329957], [0.733873078641651, 0.155247505164549, 0.02547345061624, 0.060583596674073, 0.012167119678282, 0.012655249225205], [0.46826475082158, 0.248752314910408, 0.134895290513795, 0.109055501531315, 0.029648527944616, 0.009383614278287], [0.793756897768667, 0.069692831427208, 0.032259670631448, 0.064219695690657, 0.018517021781085, 0.021553882700934], [0.839603118308369, 0.050337773289059, 0.043304745201868, 0.029322315016963, 0.032892693227631, 0.00453935495611], [0.850774371896924, 0.081186668238525, 0.023067952393586, 0.017928227239248, 0.010472742931601, 0.016570037300117], [0.773940891216291, 0.123141049250329, 0.034836268113994, 0.045927484936543, 0.011948943397021, 0.010205363085822]], [[1.0, 0.0, 0.0, 0.0, 0.0, 0.0], [1.0, 0.0, 0.0, 0.0, 0.0, 0.0], [1.0, 0.0, 0.0, 0.0, 0.0, 0.0], [1.0, 0.0, 0.0, 0.0, 0.0, 0.0], [1.0, 0.0, 0.0, 0.0, 0.0, 0.0], [1.0, 0.0, 0.0, 0.0, 0.0, 0.0], [1.0, 0.0, 0.0, 0.0, 0.0, 0.0], [1.0, 0.0, 0.0, 0.0, 0.0, 0.0]], [[0.776807603379755, 0.056796669609252, 0.095871207737725, 0.0, 0.070524519273269, 0.0], [0.934672211032373, 0.025449240231305, 0.017984293636782, 0.0, 0.02189425509954, 0.0], [0.837817116886381, 0.05126462010876, 0.064900681796234, 0.0, 0.046017581208625, 0.0], [0.628650290224635, 0.127431716795582, 0.191711051804127, 0.0, 0.052206941175656, 0.0], [0.827468995246925, 0.075663611584724, 0.041713989894518, 0.0, 0.055153403273832, 0.0], [0.907277066406633, 0.034698729434903, 0.030261489424002, 0.0, 0.027762714734462, 0.0], [0.84137739271909, 0.092331621254493, 0.031343637318793, 0.0, 0.034947348707624, 0.0], [0.861893090796611, 0.087420477811029, 0.017218690440817, 0.0, 0.033467740951543, 0.0]], [[0.867446040056026, 0.052044807804632, 0.040044813808851, 0.016204200506266, 0.008754605119137, 0.015505532705088], [0.930637198489543, 0.028164621998428, 0.019287273960822, 0.00917158517348, 0.00382941868444, 0.008909901693287], [0.804754677524166, 0.104960429396364, 0.049907991395193, 0.027279090257342, 0.004244081311924, 0.008853730115012], [0.344950369955666, 0.100702941022964, 0.363262299919794, 0.173947444935482, 0.011411947244113, 0.005724996921981], [0.847595434700657, 0.079258048305121, 0.039326646046792, 0.011569102448995, 0.006924994651469, 0.015325773846966], [0.888711953748999, 0.051482794243311, 0.025907681770338, 0.015522656513908, 0.006024328552314, 0.01235058517113], [0.892506386238303, 0.028944510273931, 0.052676064616823, 0.011297602428618, 0.005805051765057, 0.008770384677268], [0.834749416215418, 0.086842387179126, 0.043718815514625, 0.015500029316835, 0.002392933573644, 0.016796418200352]], [[0.771578733894388, 0.118376646367148, 0.069234767505208, 0.017773914650386, 0.012476950053177, 0.010558987529693], [0.735779575958097, 0.127933646290516, 0.083238805658323, 0.020020834717265, 0.018568286330271, 0.014458851045528], [0.714102062438036, 0.146031048861465, 0.089862553645836, 0.024289503156662, 0.012078585722307, 0.013636246175693], [0.304959258227299, 0.141281019148686, 0.398336835123912, 0.110735726765726, 0.036410815162513, 0.008276345571864], [0.662367691801538, 0.171864260456078, 0.104214975451251, 0.023874733004978, 0.021494620804199, 0.016183718481956], [0.681392149729393, 0.170272296545853, 0.090606391353555, 0.019459926232244, 0.022776033358799, 0.015493202780155], [0.749896954191928, 0.114385401075126, 0.101121905451892, 0.017121607617833, 0.010537952695583, 0.006936178967638], [0.732797053402558, 0.123907314252967, 0.097954802564551, 0.022130660155183, 0.006766815540771, 0.016443354083971]], [[0.938900696937528, 0.0, 0.061099303062472, 0.0, 0.0, 0.0], [0.945801552206514, 0.0, 0.054198447793486, 0.0, 0.0, 0.0], [0.902676183964574, 0.0, 0.097323816035426, 0.0, 0.0, 0.0], [0.642065075612306, 0.0, 0.357934924387694, 0.0, 0.0, 0.0], [0.979020301692236, 0.0, 0.020979698307764, 0.0, 0.0, 0.0], [0.983776133009444, 0.0, 0.016223866990555, 0.0, 0.0, 0.0], [0.976668725240399, 0.0, 0.023331274759601, 0.0, 0.0, 0.0], [0.974134239676384, 0.0, 0.025865760323616, 0.0, 0.0, 0.0]], [[0.155610743416513, 0.233883892610054, 0.152784905460822, 0.397218340745038, 0.044570995149711, 0.015931122617862], [0.161126894063811, 0.229176093576829, 0.158576314109432, 0.398446641762818, 0.039097863740934, 0.013576192746175], [0.12978951439183, 0.238372355548026, 0.154557917822157, 0.41821373786859, 0.045356141022691, 0.013710333346705], [0.12745705269509, 0.225721334710269, 0.134639384401669, 0.413026327313332, 0.078232768524441, 0.0209231323552], [0.151764107156568, 0.245768312525865, 0.166459062582276, 0.367316536602376, 0.055310523719961, 0.013381457412954], [0.161986475614287, 0.26388579938965, 0.145439607006043, 0.358866557638612, 0.051407281469769, 0.018414278881639], [0.106952596939615, 0.262038161813112, 0.19621563762349, 0.369053722801284, 0.056142436583242, 0.009597444239257], [0.12515512749986, 0.294761822359496, 0.167349163331555, 0.342772768212808, 0.053914666796191, 0.016046451800091]], [[0.044412851563874, 0.302061597425988, 0.079562451176662, 0.573963099833476, 0.0, 0.0], [0.062769676467811, 0.274277222544334, 0.054873354501018, 0.608079746486837, 0.0, 0.0], [0.019756519336756, 0.253338433699176, 0.109091890687868, 0.6178131562762, 0.0, 0.0], [0.071608304009173, 0.153814164348423, 0.034656363217327, 0.739921168425077, 0.0, 0.0], [0.03572571351327, 0.378882666680311, 0.066086136000423, 0.519305483805996, 0.0, 0.0], [0.029815345450082, 0.297785995522564, 0.071011565008267, 0.601387094019087, 0.0, 0.0], [0.064446924048387, 0.32363876401978, 0.072534454094769, 0.539379857837065, 0.0, 0.0], [0.04074330589229, 0.256789522639635, 0.121867627118097, 0.580599544349978, 0.0, 0.0]], [[0.888143360106397, 0.053661444236245, 0.029523949418318, 0.008035963818852, 0.0, 0.020635282420188], [0.927913722069622, 0.026202670851516, 0.02187047469066, 0.009576084938138, 0.0, 0.014437047450063], [0.914131842985558, 0.040570344455013, 0.035531338601392, 0.005143058794539, 0.0, 0.004623415163498], [0.603568204125729, 0.134768032750935, 0.168750569025545, 0.092140074332609, 0.0, 0.000773119765182], [0.945772296456546, 0.018389714828857, 0.02470501853048, 0.005650039888514, 0.0, 0.005482930295604], [0.680606755038345, 0.029667177664271, 0.283390695262315, 0.003930079645615, 0.0, 0.002405292389455], [0.928128014695507, 0.033166055312117, 0.028987235118583, 0.004507105176213, 0.0, 0.00521158969758], [0.945618695275392, 0.020146173353267, 0.025483440066496, 0.004130463887904, 0.0, 0.004621227416942]], [[0.808351728508578, 0.143973976133079, 0.028474997934265, 0.002860563404582, 0.012025180900233, 0.004313553119263], [0.820763077141703, 0.129748285179722, 0.021252252314012, 0.013417264407588, 0.007249808819129, 0.007569312137846], [0.782577990626168, 0.15828210271437, 0.034482989186517, 0.005565539703742, 0.013896304969949, 0.005195072799256], [0.388813009928039, 0.177436420060589, 0.324727132393472, 0.075467726244333, 0.028276048236446, 0.005279663137121], [0.721165465266412, 0.203110705321503, 0.026774456438536, 0.018463810936128, 0.022333796532459, 0.008151765504961], [0.781078334322714, 0.158108631906052, 0.033344224551164, 0.00401059635304, 0.013649175621552, 0.009809037245479], [0.804121172233784, 0.145154485692313, 0.025345193721948, 0.004377334476222, 0.013440699668825, 0.007561114206907], [0.776202351588379, 0.1746741589705, 0.024441607092294, 0.003716845122553, 0.012929350096471, 0.008035687129803]], [[0.012539394837292, 0.0, 0.012378282423483, 0.682276809041224, 0.189778731571269, 0.103026782126732], [0.069141228206637, 0.0, 0.01392820528148, 0.691902036212306, 0.220393211432409, 0.004635318867168], [0.004905967642491, 0.0, 0.010767994914348, 0.761944992801399, 0.191647040398411, 0.03073400424335], [0.007786788410596, 0.0, 0.032426589160872, 0.862530267994183, 0.054372209659901, 0.042884144774448], [0.011276976717853, 0.0, 0.022674083583784, 0.626803127271364, 0.31325660473059, 0.025989207696408], [0.015510615624671, 0.0, 0.049562800188314, 0.70359130983215, 0.188767318902286, 0.042567955452578], [0.00636530134303, 0.0, 0.044798885147644, 0.646647100943096, 0.252782826845753, 0.049405885720477], [0.010318357646188, 0.0, 0.018032160702206, 0.694865972039562, 0.234709894700843, 0.042073614911202]], [[0.246611865960832, 0.346505429370832, 0.305948487714608, 0.038512507091649, 0.025153274987196, 0.037268434874883], [0.201571654867327, 0.467203943137343, 0.265586226690559, 0.030159360235013, 0.003533582224709, 0.031945232845049], [0.215751508656244, 0.323347392759068, 0.343746241095859, 0.030320749846137, 0.022782895978055, 0.064051211664638], [0.079059181917352, 0.307846358212728, 0.428997550952296, 0.167287167546581, 0.014854422998996, 0.001955318372047], [0.249424795651674, 0.428821250895597, 0.240495517184409, 0.010395785253858, 0.020572494360482, 0.05029015665398], [0.082795619309116, 0.561676094746614, 0.277223523753357, 0.022782814092879, 0.020436822251997, 0.035085125846038], [0.064191202650928, 0.590624783708222, 0.26647994583738, 0.028158832724183, 0.007017749277717, 0.04352748580157], [0.316623677481057, 0.359726812522233, 0.235080055801614, 0.020234509687721, 0.025284499496553, 0.043050445010822]], [[1.0, 0.0, 0.0, 0.0, 0.0, 0.0], [1.0, 0.0, 0.0, 0.0, 0.0, 0.0], [1.0, 0.0, 0.0, 0.0, 0.0, 0.0], [1.0, 0.0, 0.0, 0.0, 0.0, 0.0], [1.0, 0.0, 0.0, 0.0, 0.0, 0.0], [1.0, 0.0, 0.0, 0.0, 0.0, 0.0], [1.0, 0.0, 0.0, 0.0, 0.0, 0.0], [1.0, 0.0, 0.0, 0.0, 0.0, 0.0]], [[0.014168259992793, 0.031837225406638, 0.00737320697783, 0.010923365506646, 0.618730548862761, 0.316967393253332], [0.008830204609024, 0.031114116542494, 0.006871762273072, 0.002963196290492, 0.698590613287117, 0.251630106997801], [0.007762777551368, 0.076204208848758, 0.008057481196769, 0.015775094325506, 0.545972753813656, 0.346227684263942], [0.030272343766373, 0.074822807351859, 0.004640842098782, 0.002638754477754, 0.498101692080236, 0.389523560224996], [0.007468914618035, 0.028706605028239, 0.008999346836787, 0.006561460132831, 0.674923826869419, 0.273339846514688], [0.012951047456235, 0.034816135948377, 0.002257267911685, 0.005853283068332, 0.676369282197001, 0.26775298341837], [0.013421061614798, 0.092060799021939, 0.008811766457274, 0.01345510439149, 0.529831951969476, 0.342419316545023], [0.01609540608123, 0.050665562807772, 0.002693729174897, 0.015158019586153, 0.559523808465536, 0.355863473884411]], [[0.299357826441848, 0.37338695334778, 0.040506591264893, 0.042856488136249, 0.111066264704237, 0.132825876104993], [0.255367492476769, 0.425327349343975, 0.049137382909421, 0.031219990987071, 0.116500047728752, 0.122447736554012], [0.187166076536438, 0.286807868217467, 0.267631554386448, 0.016745946812205, 0.10707489282074, 0.134573661226701], [0.171131707714836, 0.350378667595054, 0.109793625905146, 0.12263333632404, 0.152634898770268, 0.093427763690655], [0.248397844341312, 0.386728485426456, 0.064209595865856, 0.052926934212784, 0.111705168031282, 0.136031972122311], [0.213793783582979, 0.442193078975968, 0.066438846226386, 0.034031968657964, 0.11583662828237, 0.127705694274333], [0.199192956877322, 0.393428665449541, 0.061865648096356, 0.058887244688662, 0.1251712372151, 0.161454247673018], [0.231616742220389, 0.413652127165043, 0.047958927157137, 0.02221611293171, 0.145672583747696, 0.138883506778025]], [[0.0, 1.0, 0.0, 0.0, 0.0, 0.0], [0.0, 1.0, 0.0, 0.0, 0.0, 0.0], [0.0, 1.0, 0.0, 0.0, 0.0, 0.0], [0.0, 1.0, 0.0, 0.0, 0.0, 0.0], [0.0, 1.0, 0.0, 0.0, 0.0, 0.0], [0.0, 1.0, 0.0, 0.0, 0.0, 0.0], [0.0, 1.0, 0.0, 0.0, 0.0, 0.0], [0.0, 1.0, 0.0, 0.0, 0.0, 0.0]], [[0.738830791739201, 0.0, 0.0, 0.261169208260799, 0.0, 0.0], [0.45799824034535, 0.0, 0.0, 0.54200175965465, 0.0, 0.0], [0.774088840197402, 0.0, 0.0, 0.225911159802598, 0.0, 0.0], [0.873604169598787, 0.0, 0.0, 0.126395830401213, 0.0, 0.0], [0.65789531068953, 0.0, 0.0, 0.34210468931047, 0.0, 0.0], [0.401937544242108, 0.0, 0.0, 0.598062455757892, 0.0, 0.0], [0.370862702316552, 0.0, 0.0, 0.629137297683448, 0.0, 0.0], [0.374292650453856, 0.0, 0.0, 0.625707349546144, 0.0, 0.0]], [[0.572327768854308, 0.007952791823616, 0.128848671018912, 0.290870768303164, 0.0, 0.0], [0.550986150237772, 0.006065026777637, 0.133143166527338, 0.309805656457253, 0.0, 0.0], [0.556808394783697, 0.013900659843919, 0.137008941751126, 0.292282003621258, 0.0, 0.0], [0.292018886001583, 0.061143155602247, 0.283529527077666, 0.363308431318504, 0.0, 0.0], [0.573719488049718, 0.008965056118354, 0.14106380149071, 0.276251654341217, 0.0, 0.0], [0.575176275552456, 0.008362509933963, 0.136532283347741, 0.27992893116584, 0.0, 0.0], [0.488401350455902, 0.009909626203772, 0.162208459328159, 0.339480564012167, 0.0, 0.0], [0.502858068490264, 0.009507999234334, 0.17717038471234, 0.310463547563062, 0.0, 0.0]], [[0.0, 0.0, 0.169146061902739, 0.732795654566825, 0.042789845007033, 0.055268438523403], [0.0, 0.0, 0.162846386659948, 0.692484696420631, 0.050947915247182, 0.093721001672239], [0.0, 0.0, 0.017468049260502, 0.824473754936485, 0.071394325642213, 0.086663870160799], [0.0, 0.0, 0.166679388431578, 0.732954164447622, 0.079980758142856, 0.020385688977944], [0.0, 0.0, 0.109149316634808, 0.722870726423002, 0.069714202704407, 0.098265754237783], [0.0, 0.0, 0.17015410488238, 0.660643559148175, 0.063929261621176, 0.105273074348269], [0.0, 0.0, 0.039755386764034, 0.799232389503766, 0.094530786310902, 0.066481437421298], [0.0, 0.0, 0.007827846747619, 0.800301066393419, 0.113626924660869, 0.078244162198093]], [[0.063830757904429, 0.813003004048125, 0.0, 0.0, 0.123166238047446, 0.0], [0.122333538469664, 0.753849788325608, 0.0, 0.0, 0.123816673204728, 0.0], [0.148007071955121, 0.722570878322998, 0.0, 0.0, 0.12942204972188, 0.0], [0.099139247994372, 0.835109727890059, 0.0, 0.0, 0.065751024115569, 0.0], [0.115075206912809, 0.447355907127005, 0.0, 0.0, 0.437568885960186, 0.0], [0.101816813481215, 0.658884642337611, 0.0, 0.0, 0.239298544181174, 0.0], [0.107592906575864, 0.451479539028619, 0.0, 0.0, 0.440927554395517, 0.0], [0.081294630969103, 0.504530941668854, 0.0, 0.0, 0.414174427362042, 0.0]], [[1.0, 0.0, 0.0, 0.0, 0.0, 0.0], [1.0, 0.0, 0.0, 0.0, 0.0, 0.0], [1.0, 0.0, 0.0, 0.0, 0.0, 0.0], [1.0, 0.0, 0.0, 0.0, 0.0, 0.0], [1.0, 0.0, 0.0, 0.0, 0.0, 0.0], [1.0, 0.0, 0.0, 0.0, 0.0, 0.0], [1.0, 0.0, 0.0, 0.0, 0.0, 0.0], [1.0, 0.0, 0.0, 0.0, 0.0, 0.0]], [[0.009543907349423, 0.271867760256679, 0.0, 0.08530861981757, 0.575977632788027, 0.057302079788302], [0.008628444630312, 0.306735535163788, 0.0, 0.103621023719224, 0.52060469834482, 0.060410298141857], [0.008520368045751, 0.321994782299958, 0.0, 0.072825668801449, 0.527407552447895, 0.069251628404947], [0.009787945126349, 0.330299176694502, 0.0, 0.017811536049843, 0.497381988089993, 0.144719354039313], [0.005096887243172, 0.376603904536029, 0.0, 0.090578564930548, 0.475965487751187, 0.051755155539063], [0.017512879805308, 0.366176131316143, 0.0, 0.096229201602591, 0.467222698351269, 0.052859088924689], [0.012689482025753, 0.439272430389686, 0.0, 0.099358590713984, 0.392765387036123, 0.055914109834454], [0.009533859242744, 0.416252739170727, 0.0, 0.062056417411579, 0.448810048137566, 0.063346936037383]], [[0.0, 0.0, 0.0, 0.36628792071068, 0.0, 0.63371207928932], [0.0, 0.0, 0.0, 0.291263886327186, 0.0, 0.708736113672814], [0.0, 0.0, 0.0, 0.391092779493618, 0.0, 0.608907220506382], [0.0, 0.0, 0.0, 0.56943356387239, 0.0, 0.43056643612761], [0.0, 0.0, 0.0, 0.464521604890317, 0.0, 0.535478395109683], [0.0, 0.0, 0.0, 0.414985125616975, 0.0, 0.585014874383025], [0.0, 0.0, 0.0, 0.187238042376341, 0.0, 0.812761957623659], [0.0, 0.0, 0.0, 0.328930210892475, 0.0, 0.671069789107525]], [[0.212491292755147, 0.588775579864149, 0.037462099626144, 0.057617245048375, 0.045070383319895, 0.05858339938629], [0.398599907043071, 0.428966591700658, 0.038667515729341, 0.061049468226204, 0.034494731684519, 0.038221785616206], [0.474670886028225, 0.367392278270522, 0.038334705312571, 0.03300588677119, 0.042627144619437, 0.043969098998056], [0.265231008245655, 0.451464707322252, 0.027619029696528, 0.110454231644798, 0.101463497104417, 0.04376752598635], [0.367398091519436, 0.43104850509495, 0.028576000427493, 0.086007028821256, 0.044615862724069, 0.042354511412797], [0.363093629866093, 0.473602665161493, 0.034200403695525, 0.029720215452521, 0.053906770229825, 0.045476315594542], [0.409036276983584, 0.436551167511187, 0.041583737296492, 0.041228676940364, 0.038993190258329, 0.032606951010044], [0.441887945662309, 0.408264746305083, 0.028239146025143, 0.041428986318573, 0.037771126738328, 0.042408048950564]], [[0.006902610447911, 0.295487847414811, 0.001608703700529, 0.006240604214517, 0.460693044881543, 0.229067189340688], [0.013249747890479, 0.414063600591626, 0.010284626340699, 0.026354421589945, 0.314646235914016, 0.221401367673236], [0.007083807058932, 0.369054161502847, 0.003580797261419, 0.052984601564236, 0.429625759876092, 0.137670872736474], [0.009673575534252, 0.433223818958452, 0.002325862040565, 0.062198952778891, 0.331090784470097, 0.161487006217743], [0.010222920736969, 0.405550480900435, 0.024113442187685, 0.011465732294025, 0.368989684584176, 0.17965773929671], [0.005726119896392, 0.45505319021028, 0.00939197200742, 0.010421477890986, 0.363194959004003, 0.156212280990921], [0.008525195519128, 0.399212809188356, 0.009326390658157, 0.04119833424734, 0.419511291313032, 0.122225979073987], [0.011473261994508, 0.544787734075485, 0.003747206078307, 0.008921080343083, 0.383388948664732, 0.047681768843885]], [[0.339667801029093, 0.494359756062577, 0.021853245854843, 0.041495622742872, 0.05495338949741, 0.047670184813205], [0.332606972038731, 0.456487963543639, 0.037962210601832, 0.071360190435068, 0.064718415436577, 0.036864247944153], [0.326599008527626, 0.450571496745808, 0.02844472821037, 0.077467897557441, 0.076023561128892, 0.040893307829863], [0.196277080588463, 0.411378435075502, 0.035684421962007, 0.208708727167183, 0.10649576558787, 0.041455569618976], [0.32273688187402, 0.432631054421289, 0.040847469355441, 0.081931219069269, 0.070414378314933, 0.051438996965048], [0.349027387689086, 0.459734446559567, 0.028152053521978, 0.056518511554449, 0.056529829748454, 0.050037770926465], [0.417286635265934, 0.4189669131175, 0.02139992944363, 0.060338505358491, 0.050379334342957, 0.031628682471487], [0.336388206848363, 0.481746227253432, 0.033008710339777, 0.058473904701912, 0.050844945159864, 0.039538005696654]], [[0.052917329143624, 0.335197621623624, 0.0, 0.024681505671548, 0.330482390872151, 0.256721152689053], [0.026758038106208, 0.295936295138248, 0.0, 0.026704752655139, 0.404761964664237, 0.245838949436167], [0.039317760420596, 0.338889193235192, 0.0, 0.027273579094829, 0.3765521993926, 0.217967267856783], [0.039191058366479, 0.358675849631515, 0.0, 0.032141617291141, 0.376745883667961, 0.193245591042904], [0.034848771468659, 0.321393054640356, 0.0, 0.058629695231553, 0.375298668676501, 0.209829809982932], [0.018318357995092, 0.399463560600766, 0.0, 0.021160559740178, 0.316631872349234, 0.24442564931473], [0.045977570556152, 0.37782350883781, 0.0, 0.029873812915667, 0.338447981227974, 0.207877126462397], [0.024121645216338, 0.42477483965815, 0.0, 0.040518371740501, 0.319441006928495, 0.191144136456517]], [[0.329029583025174, 0.494045201009567, 0.022680240950618, 0.050386102953501, 0.065006618363548, 0.038852253697592], [0.332244920275096, 0.481685128226132, 0.026158968562035, 0.052649901312539, 0.067334508071328, 0.039926573552871], [0.373740745132031, 0.435807358008097, 0.014098373773313, 0.066759352843468, 0.069853903135103, 0.039740267107988], [0.197791614899486, 0.556608116513958, 0.01464699623613, 0.12206002798913, 0.075757402782197, 0.033135841579099], [0.251368938083932, 0.553289799155962, 0.016842532700264, 0.049933800669071, 0.076921756154639, 0.051643173236133], [0.284651632397409, 0.526134091105814, 0.023150690077567, 0.042821147536222, 0.072103831686304, 0.051138607196683], [0.295410825358927, 0.565862551903477, 0.005897821930263, 0.047830253236213, 0.058963615912768, 0.026034931658352], [0.346244222356689, 0.483746605472116, 0.012853585661051, 0.047385414987404, 0.066535701859386, 0.043234469663355]], [[0.0, 0.504084658753766, 0.0, 0.0, 0.363466678457826, 0.132448662788409], [0.0, 0.507374535617258, 0.0, 0.0, 0.390527264887277, 0.102098199495465], [0.0, 0.438199535341312, 0.0, 0.0, 0.435576987269916, 0.126223477388773], [0.0, 0.424077363508081, 0.0, 0.0, 0.453958981847525, 0.121963654644393], [0.0, 0.571289994430462, 0.0, 0.0, 0.313813409857902, 0.114896595711636], [0.0, 0.600631687789191, 0.0, 0.0, 0.305331263956807, 0.094037048254002], [0.0, 0.541187528591499, 0.0, 0.0, 0.372253368434153, 0.086559102974348], [0.0, 0.500987302875881, 0.0, 0.0, 0.387262417610813, 0.111750279513306]], [[0.099037014062392, 0.397666632563993, 0.05232284718918, 0.083903271151515, 0.173422088428573, 0.193648146604346], [0.085150008616899, 0.454940288141022, 0.052556349667548, 0.060719051562815, 0.182287704205874, 0.164346597805843], [0.099039348647841, 0.380806084865683, 0.04931756726902, 0.064956250898162, 0.222502864820805, 0.183377883498488], [0.092209394269007, 0.344760269066468, 0.050762319404787, 0.145619105741885, 0.191122829107691, 0.175526082410163], [0.093760825097397, 0.443048519383278, 0.019593717508686, 0.061632614200764, 0.176699341160192, 0.205264982649683], [0.097017991318869, 0.424608141832753, 0.042586837520478, 0.064163707239196, 0.202437219652561, 0.169186102436145], [0.094130804735657, 0.489408651179382, 0.036680081863115, 0.055528400853362, 0.153402166042555, 0.170849895325928], [0.10309132296493, 0.420746723966938, 0.02131946778399, 0.053942474483761, 0.176142168035274, 0.224757842765107]], [[0.0, 0.331750385043479, 0.053393253615356, 0.065712827728146, 0.364518842146416, 0.184624691466603], [0.0, 0.309395246616694, 0.052967483119317, 0.094168123231461, 0.341330523234011, 0.202138623798517], [0.0, 0.34501140424738, 0.068340836915851, 0.10173474430651, 0.28411653985662, 0.200796474673639], [0.0, 0.35649634558828, 0.045253190253139, 0.09024703241043, 0.310262154254945, 0.197741277493205], [0.0, 0.460511596389351, 0.039990663868693, 0.093143200201969, 0.234301247569461, 0.172053291970526], [0.0, 0.41001381950472, 0.052239560939218, 0.05968418714501, 0.312791146188071, 0.165271286222981], [0.0, 0.396848613368866, 0.0473271290904, 0.069092869485656, 0.319578214677494, 0.167153173377583], [0.0, 0.327405286391259, 0.023484697831322, 0.063324845897357, 0.278776506692443, 0.30700866318762]], [[0.0, 0.097648218890773, 0.008750531661917, 0.043695673810963, 0.531744956522318, 0.318160619114029], [0.0, 0.084588836553276, 0.043692547629501, 0.031010624702772, 0.54008487790864, 0.300623113205812], [0.0, 0.066414514876567, 0.030744621093453, 0.035696091745562, 0.590334996909197, 0.276809775375222], [0.0, 0.071285247634336, 0.00688540682687, 0.041832839112357, 0.339353049907842, 0.540643456518594], [0.0, 0.097796044420897, 0.022540832872255, 0.044936791001337, 0.553462257669169, 0.281264074036342], [0.0, 0.087137571341576, 0.029902551146045, 0.050093757583768, 0.622579368628541, 0.21028675130007], [0.0, 0.08239417141754, 0.018763996338694, 0.050584968770279, 0.569604494314374, 0.278652369159112], [0.0, 0.07811097584252, 0.017241008238143, 0.084301820372556, 0.517022211066957, 0.303323984479823]], [[0.537015415129341, 0.324318826026321, 0.0, 0.0, 0.057524446484734, 0.081141312359605], [0.652371608535334, 0.270236675818758, 0.0, 0.0, 0.031876406753307, 0.045515308892602], [0.628933026343238, 0.254011264344557, 0.0, 0.0, 0.052833656931106, 0.064222052381099], [0.584545941990775, 0.263507852905381, 0.0, 0.0, 0.106152619806358, 0.045793585297486], [0.762582820112122, 0.178470755285471, 0.0, 0.0, 0.006139126975402, 0.052807297627006], [0.738347076558471, 0.207364605690965, 0.0, 0.0, 0.007288819613921, 0.046999498136643], [0.775131214577068, 0.16347476860202, 0.0, 0.0, 0.005881858513188, 0.055512158307723], [0.681396057399969, 0.248229605307116, 0.0, 0.0, 0.007313179635306, 0.063061157657608]], [[0.0, 0.0, 0.831760785555745, 0.168239214444255, 0.0, 0.0], [0.0, 0.0, 0.851040682398792, 0.148959317601208, 0.0, 0.0], [0.0, 0.0, 0.850411037269656, 0.149588962730344, 0.0, 0.0], [0.0, 0.0, 0.497409820533007, 0.502590179466993, 0.0, 0.0], [0.0, 0.0, 0.871844539735324, 0.128155460264676, 0.0, 0.0], [0.0, 0.0, 0.87160504879864, 0.12839495120136, 0.0, 0.0], [0.0, 0.0, 0.821868764812578, 0.178131235187422, 0.0, 0.0], [0.0, 0.0, 0.838718730954737, 0.161281269045263, 0.0, 0.0]], [[0.417635682704978, 0.422387637622813, 0.058756778794649, 0.07440848244731, 0.026811418430249, 0.0], [0.499877946002636, 0.37819828429989, 0.063005378622641, 0.023809967863456, 0.035108423211377, 0.0], [0.511017990862557, 0.410620681725328, 0.019899361745826, 0.031156288631815, 0.027305677034473, 0.0], [0.438275816839316, 0.31622512885008, 0.072631948861557, 0.105821314657475, 0.067045790791572, 0.0], [0.564977318347504, 0.310163398927054, 0.014340252679284, 0.100140504592437, 0.010378525453721, 0.0], [0.599263073183628, 0.320089199316497, 0.023474298609555, 0.045625878016555, 0.011547550873765, 0.0], [0.647539675599134, 0.281251008852261, 0.019677625569525, 0.040037033859892, 0.011494656119188, 0.0], [0.675820022470742, 0.229638626812721, 0.030085755773393, 0.053777607714086, 0.010677987229058, 0.0]], [[0.188741161498605, 0.493092235823838, 0.051511934527016, 0.078388779410389, 0.119199820765767, 0.069066067974386], [0.18581666809082, 0.487488298685874, 0.069915311663908, 0.069297921187428, 0.117584039781297, 0.069897760590674], [0.142829616158333, 0.542739412465577, 0.050202829631496, 0.066247851296858, 0.123760148897025, 0.074220141550711], [0.16306404564113, 0.52056439673597, 0.05072665883347, 0.078084655405955, 0.13315396637607, 0.054406277007404], [0.20354515577675, 0.465170093534224, 0.065714583960821, 0.077540292200368, 0.116427936266718, 0.071601938261119], [0.155474763658721, 0.488952108487585, 0.067343322882163, 0.076052317917248, 0.138456115140141, 0.073721371914141], [0.157510595200398, 0.488767973949208, 0.066989993037519, 0.075431323113525, 0.112732124347325, 0.098567990352024], [0.131111690597288, 0.480009839559747, 0.064974453504494, 0.095464471591225, 0.128139092605197, 0.100300452142049]], [[0.0, 0.66623409046499, 0.0, 0.0, 0.0, 0.33376590953501], [0.0, 0.822815197040331, 0.0, 0.0, 0.0, 0.177184802959669], [0.0, 0.574826568995608, 0.0, 0.0, 0.0, 0.425173431004392], [0.0, 0.810743221151878, 0.0, 0.0, 0.0, 0.189256778848122], [0.0, 0.839633822029512, 0.0, 0.0, 0.0, 0.160366177970488], [0.0, 0.839269149011417, 0.0, 0.0, 0.0, 0.160730850988583], [0.0, 0.771189458324201, 0.0, 0.0, 0.0, 0.228810541675799], [0.0, 0.904409062895634, 0.0, 0.0, 0.0, 0.095590937104366]], [[0.613870491411154, 0.172292613456612, 0.061866851997483, 0.014316128182811, 0.0, 0.13765391495194], [0.701270895619669, 0.119590254170048, 0.072194710003699, 0.052989918516507, 0.0, 0.053954221690076], [0.5380613142494, 0.320779754892905, 0.044705079025581, 0.012225942422573, 0.0, 0.084227909409541], [0.466997568791321, 0.272074304232035, 0.085236458054403, 0.061850919117626, 0.0, 0.113840749804615], [0.571276275537791, 0.277380140210036, 0.010164428086607, 0.059529255956823, 0.0, 0.081649900208744], [0.583945225259616, 0.188002067676846, 0.124213232171611, 0.010912588877098, 0.0, 0.092926886014829], [0.533694508179192, 0.213170290765324, 0.120280604677103, 0.065518392496507, 0.0, 0.067336203881874], [0.775917788472771, 0.029262006855657, 0.067343726059245, 0.056195110042696, 0.0, 0.071281368569631]], [[0.054354303637981, 0.241177172791713, 0.0842201869963, 0.174125053232267, 0.415555440431006, 0.030567842910734], [0.05784585068846, 0.260902754017463, 0.091167741607323, 0.152570588150614, 0.404639366354748, 0.032873699181392], [0.03934077267545, 0.246617939531545, 0.06237153233396, 0.176357316325069, 0.436613242611774, 0.038699196522202], [0.050333530324879, 0.319809801516838, 0.035818616648293, 0.13917176080457, 0.350077365218108, 0.104788925487312], [0.053317122785138, 0.241035598541236, 0.0936357392722, 0.188271540238796, 0.394672939126079, 0.029067060036551], [0.046595553163483, 0.256552078403773, 0.07548124703931, 0.149349841159174, 0.443182932718765, 0.028838347515496], [0.04420512385458, 0.327888701216631, 0.100058764842731, 0.12781402738674, 0.373102740873406, 0.026930641825912], [0.045389412258371, 0.309172806628078, 0.067482285091367, 0.163400723593508, 0.377857186614249, 0.036697585814426]], [[0.0, 0.003831067845978, 0.009742900587838, 0.696135093355403, 0.190015714448605, 0.100275223762175], [0.0, 0.003846443609582, 0.021562223296898, 0.701660290915501, 0.179104091901634, 0.093826950276385], [0.0, 0.004072490024942, 0.002482130718059, 0.673124125462873, 0.232764689156289, 0.087556564637838], [0.0, 0.004330287657977, 0.005471569769651, 0.541137175264158, 0.330696055094544, 0.118364912213669], [0.0, 0.008592418554828, 0.002260834085485, 0.71425944660029, 0.171778518291005, 0.103108782468392], [0.0, 0.008433270666582, 0.010512570777813, 0.707390600292034, 0.189080774440101, 0.084582783823471], [0.0, 0.002861317449734, 0.011711300587602, 0.725279356847699, 0.197916742035771, 0.062231283079194], [0.0, 0.00919493245698, 0.009700626382729, 0.726673918867534, 0.201002614533867, 0.05342790775889]], [[0.454625360387088, 0.11046052384405, 0.434914115768862, 0.0, 0.0, 0.0], [0.382271092805837, 0.383728422479313, 0.23400048471485, 0.0, 0.0, 0.0], [0.405673674910196, 0.363602655450267, 0.230723669639537, 0.0, 0.0, 0.0], [0.288689119940914, 0.622503296292489, 0.088807583766598, 0.0, 0.0, 0.0], [0.553221550889032, 0.146259288417998, 0.300519160692969, 0.0, 0.0, 0.0], [0.597503984832704, 0.159192425686629, 0.243303589480667, 0.0, 0.0, 0.0], [0.699875819432298, 0.119829179811688, 0.180295000756014, 0.0, 0.0, 0.0], [0.513515088657355, 0.200020136661549, 0.286464774681096, 0.0, 0.0, 0.0]], [[0.326307797011681, 0.292479879380925, 0.169999602210233, 0.128970900604677, 0.0, 0.082241820792484], [0.297974177110194, 0.391723459259926, 0.145002283496415, 0.094442358144577, 0.0, 0.070857721988888], [0.379953043496769, 0.311164128580033, 0.132740212055374, 0.070845763247052, 0.0, 0.105296852620772], [0.496451485708248, 0.261251608803103, 0.029241988828614, 0.120291453188104, 0.0, 0.092763463471931], [0.341720097696455, 0.378899634969483, 0.15087252244708, 0.074232162366787, 0.0, 0.054275582520195], [0.317692897644646, 0.301928450519546, 0.188583142317064, 0.108106212888312, 0.0, 0.083689296630432], [0.285998694129255, 0.472810668767337, 0.036389999076244, 0.126614712102932, 0.0, 0.078185925924232], [0.127816901115796, 0.434636587553741, 0.175631671130708, 0.118780892272418, 0.0, 0.143133947927337]], [[0.0, 0.0, 0.0, 0.0, 0.0, 1.0], [0.0, 0.0, 0.0, 0.0, 0.0, 1.0], [0.0, 0.0, 0.0, 0.0, 0.0, 1.0], [0.0, 0.0, 0.0, 0.0, 0.0, 1.0], [0.0, 0.0, 0.0, 0.0, 0.0, 1.0], [0.0, 0.0, 0.0, 0.0, 0.0, 1.0], [0.0, 0.0, 0.0, 0.0, 0.0, 1.0], [0.0, 0.0, 0.0, 0.0, 0.0, 1.0]], [[0.0, 0.065668073582234, 0.006805792699437, 0.0, 0.386478007095276, 0.541048126623053], [0.0, 0.085333741422702, 0.004745892981868, 0.0, 0.434252769185638, 0.475667596409793], [0.0, 0.091474983226243, 0.004816169078655, 0.0, 0.347704647630929, 0.556004200064173], [0.0, 0.099696826793332, 0.00798228749805, 0.0, 0.283573824875444, 0.608747060833174], [0.0, 0.098814301503092, 0.002801240856498, 0.0, 0.36293194437892, 0.53545251326149], [0.0, 0.104985211826959, 0.002565728925064, 0.0, 0.417828457448197, 0.47462060179978], [0.0, 0.107258872028502, 0.002833459156273, 0.0, 0.331937765135588, 0.557969903679637], [0.0, 0.111585194546737, 0.002889839880766, 0.0, 0.315007244696087, 0.57051772087641]], [[0.358322740653713, 0.641677259346287, 0.0, 0.0, 0.0, 0.0], [0.348187768758932, 0.651812231241068, 0.0, 0.0, 0.0, 0.0], [0.46273699423588, 0.53726300576412, 0.0, 0.0, 0.0, 0.0], [0.228083691984941, 0.771916308015059, 0.0, 0.0, 0.0, 0.0], [0.311869695135802, 0.688130304864198, 0.0, 0.0, 0.0, 0.0], [0.259615664210064, 0.740384335789936, 0.0, 0.0, 0.0, 0.0], [0.397997999826769, 0.602002000173231, 0.0, 0.0, 0.0, 0.0], [0.395820962587422, 0.604179037412578, 0.0, 0.0, 0.0, 0.0]], [[0.021035790848422, 0.125290227715147, 0.06503652065853, 0.153431465918137, 0.557443015321477, 0.077762979538287], [0.029388805783872, 0.13644167690477, 0.077211097830102, 0.185495982526251, 0.493549180422906, 0.077913256532099], [0.018565570565539, 0.120754459443147, 0.051425665308657, 0.172330457986756, 0.551703414189177, 0.085220432506723], [0.023617561263891, 0.173215171244707, 0.02860928416921, 0.14760779245878, 0.500031244852816, 0.126918946010595], [0.043537681366986, 0.155615026095997, 0.096006956026807, 0.16392206033986, 0.467287376075336, 0.073630900095014], [0.0615810647897, 0.153412328818608, 0.094368873601269, 0.145991519632708, 0.484937626769822, 0.059708586387893], [0.035815630550199, 0.190932995165541, 0.105742364093242, 0.161305227866707, 0.369844411612433, 0.136359370711878], [0.04310978139246, 0.158300272814197, 0.088874145685454, 0.141803875484355, 0.50421366980022, 0.063698254823314]], [[0.036477162560092, 0.20030307600345, 0.033833395004511, 0.252690468440196, 0.376075519160987, 0.100620378830764], [0.093432067238012, 0.257162103001298, 0.030179969309159, 0.277280767679526, 0.236235982004391, 0.105709110767614], [0.070861716339536, 0.217447385793196, 0.035953080292514, 0.278164300044119, 0.298159460654243, 0.099414056876391], [0.058735372244045, 0.230427733547985, 0.014946755898383, 0.238126231781286, 0.382371897330094, 0.075392009198207], [0.069731480045616, 0.24060190047322, 0.04319484397784, 0.218509499080109, 0.335605760279625, 0.092356516143591], [0.06006092111164, 0.288068388959562, 0.040692789493715, 0.202440194527555, 0.330476655681302, 0.078261050226225], [0.051659571675296, 0.361541722671034, 0.059930296506672, 0.206387448673087, 0.211131034266769, 0.109349926207143], [0.020101928348553, 0.280003027995321, 0.046348174070836, 0.199662014664635, 0.365228629299912, 0.088656225620742]], [[0.0, 0.0, 0.0, 0.915364601803654, 0.0, 0.084635398196346], [0.0, 0.0, 0.0, 0.872455774604527, 0.0, 0.127544225395473], [0.0, 0.0, 0.0, 0.899923895317247, 0.0, 0.100076104682753], [0.0, 0.0, 0.0, 0.900706749872003, 0.0, 0.099293250127997], [0.0, 0.0, 0.0, 0.886902250811365, 0.0, 0.113097749188635], [0.0, 0.0, 0.0, 0.921423147198522, 0.0, 0.078576852801478], [0.0, 0.0, 0.0, 0.886308339894219, 0.0, 0.113691660105781], [0.0, 0.0, 0.0, 0.98266075862098, 0.0, 0.01733924137902]], [[0.165816945714557, 0.051812086969706, 0.014723285819637, 0.459034949780992, 0.0, 0.308612731715109], [0.309964992264469, 0.103088595251112, 0.078806796691181, 0.479523069989218, 0.0, 0.028616545804018], [0.084072765736577, 0.091457624293339, 0.177232989792496, 0.522319222570856, 0.0, 0.124917397606733], [0.080605245649579, 0.185674829691452, 0.057219071215043, 0.623920630835311, 0.0, 0.052580222608614], [0.203325833798248, 0.226910611771842, 0.149279225900552, 0.343672689479578, 0.0, 0.076811639049779], [0.242176544746983, 0.183354064085468, 0.042108223146864, 0.465507555562058, 0.0, 0.066853612458627], [0.248328274007006, 0.187847706583329, 0.09052619066836, 0.443133428297485, 0.0, 0.03016440044382], [0.274394295204901, 0.135671652005682, 0.081986142493947, 0.406400345177539, 0.0, 0.101547565117931]], [[0.0, 0.0, 0.167655697573626, 0.673038998296699, 0.084539135364054, 0.074766168765621], [0.0, 0.0, 0.246794059535801, 0.686655061355686, 0.021512828217112, 0.045038050891402], [0.0, 0.0, 0.191046623123621, 0.705289444063672, 0.024039462385361, 0.079624470427347], [0.0, 0.0, 0.043331590029152, 0.919307774634225, 0.019396488539723, 0.017964146796901], [0.0, 0.0, 0.222095753693965, 0.740064328774034, 0.018714778909281, 0.01912513862272], [0.0, 0.0, 0.177600989148712, 0.668003409751864, 0.152903193287931, 0.001492407811492], [0.0, 0.0, 0.233315720099024, 0.646033570443851, 0.022031918225896, 0.09861879123123], [0.0, 0.0, 0.228669891720814, 0.666359266137716, 0.030330443168123, 0.074640398973346]], [[0.0, 0.0, 0.041420553533011, 0.256111568140918, 0.157936510294592, 0.544531368031478], [0.0, 0.0, 0.045188047290595, 0.277463429080459, 0.147446384858966, 0.52990213876998], [0.0, 0.0, 0.031896187477676, 0.312356738879095, 0.17011833327023, 0.485628740372999], [0.0, 0.0, 0.0231185413536, 0.325167317586006, 0.25741942962784, 0.394294711432554], [0.0, 0.0, 0.045619426350842, 0.313963794423911, 0.163048305804038, 0.47736847342121], [0.0, 0.0, 0.058818444383871, 0.256592644348955, 0.161336271858936, 0.523252639408238], [0.0, 0.0, 0.037548568426958, 0.272392063632274, 0.276004088840274, 0.414055279100494], [0.0, 0.0, 0.058069402794734, 0.252953463334966, 0.25454815205008, 0.43442898182022]], [[0.242893236267388, 0.500943462285905, 0.0, 0.0, 0.14574092338793, 0.110422378058778], [0.192663137006508, 0.488120225430478, 0.0, 0.0, 0.178584782529039, 0.140631855033975], [0.344524641205134, 0.388892807200205, 0.0, 0.0, 0.169569624810755, 0.097012926783906], [0.244976350744379, 0.370444502188624, 0.0, 0.0, 0.215211594147287, 0.16936755291971], [0.359601970120976, 0.408953373514878, 0.0, 0.0, 0.1386804011514, 0.092764255212746], [0.305910420685129, 0.317140758467017, 0.0, 0.0, 0.308283988713896, 0.068664832133959], [0.315653204284731, 0.375105102103894, 0.0, 0.0, 0.210763510743918, 0.098478182867457], [0.311644088615122, 0.370443093732234, 0.0, 0.0, 0.179434404539675, 0.138478413112968]], [[0.338391530917436, 0.238809053532615, 0.112933937492357, 0.033189043152481, 0.0, 0.276676434905112], [0.405640093622833, 0.389185150851426, 0.144943221587394, 0.038375203495563, 0.0, 0.021856330442784], [0.490251608053621, 0.370549346961779, 0.053824599420159, 0.066764043715345, 0.0, 0.018610401849096], [0.337453076300783, 0.267555622355156, 0.11267825571372, 0.21341324489044, 0.0, 0.068899800739902], [0.31145402117795, 0.338541817309181, 0.117243937011137, 0.211996528308049, 0.0, 0.020763696193684], [0.255418300225449, 0.380055624463704, 0.200664927860251, 0.143277793515951, 0.0, 0.020583353934645], [0.227062188791565, 0.458268709871727, 0.132550197819615, 0.145954170323101, 0.0, 0.036164733193992], [0.483829614360103, 0.33659017769359, 0.056680940296323, 0.099141790337113, 0.0, 0.023757477312871]], [[0.0, 0.0, 0.0, 1.0, 0.0, 0.0], [0.0, 0.0, 0.0, 1.0, 0.0, 0.0], [0.0, 0.0, 0.0, 1.0, 0.0, 0.0], [0.0, 0.0, 0.0, 1.0, 0.0, 0.0], [0.0, 0.0, 0.0, 1.0, 0.0, 0.0], [0.0, 0.0, 0.0, 1.0, 0.0, 0.0], [0.0, 0.0, 0.0, 1.0, 0.0, 0.0], [0.0, 0.0, 0.0, 1.0, 0.0, 0.0]], [[0.0, 0.0, 0.0, 1.0, 0.0, 0.0], [0.0, 0.0, 0.0, 1.0, 0.0, 0.0], [0.0, 0.0, 0.0, 1.0, 0.0, 0.0], [0.0, 0.0, 0.0, 1.0, 0.0, 0.0], [0.0, 0.0, 0.0, 1.0, 0.0, 0.0], [0.0, 0.0, 0.0, 1.0, 0.0, 0.0], [0.0, 0.0, 0.0, 1.0, 0.0, 0.0], [0.0, 0.0, 0.0, 1.0, 0.0, 0.0]], [[1.0, 0.0, 0.0, 0.0, 0.0, 0.0], [1.0, 0.0, 0.0, 0.0, 0.0, 0.0], [1.0, 0.0, 0.0, 0.0, 0.0, 0.0], [1.0, 0.0, 0.0, 0.0, 0.0, 0.0], [1.0, 0.0, 0.0, 0.0, 0.0, 0.0], [1.0, 0.0, 0.0, 0.0, 0.0, 0.0], [1.0, 0.0, 0.0, 0.0, 0.0, 0.0], [1.0, 0.0, 0.0, 0.0, 0.0, 0.0]], [[1.0, 0.0, 0.0, 0.0, 0.0, 0.0], [1.0, 0.0, 0.0, 0.0, 0.0, 0.0], [1.0, 0.0, 0.0, 0.0, 0.0, 0.0], [1.0, 0.0, 0.0, 0.0, 0.0, 0.0], [1.0, 0.0, 0.0, 0.0, 0.0, 0.0], [1.0, 0.0, 0.0, 0.0, 0.0, 0.0], [1.0, 0.0, 0.0, 0.0, 0.0, 0.0], [1.0, 0.0, 0.0, 0.0, 0.0, 0.0]], [[1.0, 0.0, 0.0, 0.0, 0.0, 0.0], [1.0, 0.0, 0.0, 0.0, 0.0, 0.0], [1.0, 0.0, 0.0, 0.0, 0.0, 0.0], [1.0, 0.0, 0.0, 0.0, 0.0, 0.0], [1.0, 0.0, 0.0, 0.0, 0.0, 0.0], [1.0, 0.0, 0.0, 0.0, 0.0, 0.0], [1.0, 0.0, 0.0, 0.0, 0.0, 0.0], [1.0, 0.0, 0.0, 0.0, 0.0, 0.0]], [[0.814881397716651, 0.061746711840919, 0.049173624304132, 0.023375023279573, 0.0, 0.050823242858726], [0.850585507085604, 0.048188889613487, 0.03657307518485, 0.028923169939499, 0.0, 0.03572935817656], [0.772542811537005, 0.10920539982084, 0.045500397501772, 0.026059038595528, 0.0, 0.046692352544855], [0.479515215926893, 0.17817048003235, 0.160199879815978, 0.171072848737987, 0.0, 0.011041575486793], [0.791110168578804, 0.078781538474048, 0.06171267113464, 0.046176306809854, 0.0, 0.022219315002654], [0.85105522886025, 0.037488461584485, 0.047180117217312, 0.037358236728966, 0.0, 0.026917955608987], [0.876160121900568, 0.045241449325979, 0.049385757105612, 0.004811602933101, 0.0, 0.024401068734741], [0.72091991416281, 0.148550271474368, 0.027621098105448, 0.055205787755481, 0.0, 0.047702928501894]], [[0.0, 0.0, 0.0, 1.0, 0.0, 0.0], [0.0, 0.0, 0.0, 1.0, 0.0, 0.0], [0.0, 0.0, 0.0, 1.0, 0.0, 0.0], [0.0, 0.0, 0.0, 1.0, 0.0, 0.0], [0.0, 0.0, 0.0, 1.0, 0.0, 0.0], [0.0, 0.0, 0.0, 1.0, 0.0, 0.0], [0.0, 0.0, 0.0, 1.0, 0.0, 0.0], [0.0, 0.0, 0.0, 1.0, 0.0, 0.0]], [[0.0, 0.0, 0.0, 0.804634857841246, 0.195365142158754, 0.0], [0.0, 0.0, 0.0, 0.687471528526011, 0.312528471473989, 0.0], [0.0, 0.0, 0.0, 0.653339308985711, 0.346660691014289, 0.0], [0.0, 0.0, 0.0, 0.819614213761969, 0.180385786238031, 0.0], [0.0, 0.0, 0.0, 0.628138443473467, 0.371861556526533, 0.0], [0.0, 0.0, 0.0, 0.638713337392464, 0.361286662607536, 0.0], [0.0, 0.0, 0.0, 0.758604573943416, 0.241395426056584, 0.0], [0.0, 0.0, 0.0, 0.709590707572535, 0.290409292427465, 0.0]], [[0.0, 0.0, 0.0, 0.763180241870746, 0.236819758129255, 0.0], [0.0, 0.0, 0.0, 0.655256518902146, 0.344743481097854, 0.0], [0.0, 0.0, 0.0, 0.872277753342431, 0.127722246657569, 0.0], [0.0, 0.0, 0.0, 0.934376766752636, 0.065623233247364, 0.0], [0.0, 0.0, 0.0, 0.807844639002927, 0.192155360997073, 0.0], [0.0, 0.0, 0.0, 0.905075191239777, 0.094924808760223, 0.0], [0.0, 0.0, 0.0, 0.906341008255691, 0.093658991744309, 0.0], [0.0, 0.0, 0.0, 0.918466153290648, 0.081533846709352, 0.0]], [[0.0, 0.0, 0.0, 0.774628762829996, 0.113217784777665, 0.112153452392339], [0.0, 0.0, 0.0, 0.798276471103901, 0.120176092499447, 0.081547436396652], [0.0, 0.0, 0.0, 0.770035853663312, 0.136223433498801, 0.093740712837887], [0.0, 0.0, 0.0, 0.774964503250312, 0.158205323923634, 0.066830172826054], [0.0, 0.0, 0.0, 0.75620582785482, 0.133042078023376, 0.110752094121804], [0.0, 0.0, 0.0, 0.733978459088686, 0.129282587969511, 0.136738952941802], [0.0, 0.0, 0.0, 0.721165304690024, 0.161809140864648, 0.117025554445328], [0.0, 0.0, 0.0, 0.78628447892144, 0.13531006016369, 0.078405460914871]], [[0.761581075146678, 0.0, 0.021728810719732, 0.129164618137523, 0.076126388324606, 0.011399107671461], [0.776417912633423, 0.0, 0.028329498593535, 0.083292421615509, 0.064049709072262, 0.047910458085272], [0.843139717448315, 0.0, 0.0, 0.088135815133698, 0.046005002833097, 0.02271946458489], [0.113210285744368, 0.0, 0.34069549963159, 0.518689814743237, 0.010492127288859, 0.016912272591947], [0.460995226855231, 0.0, 0.00614016180063, 0.281765270990066, 0.17784942167113, 0.073249918682942], [0.81532792580532, 0.0, 0.001613166430807, 0.080012971471838, 0.071182452233786, 0.031863484058248], [0.110751506209884, 0.0, 0.012651692918256, 0.481816643384383, 0.347620932663879, 0.047159224823599], [0.717570873224214, 0.0, 0.005721026278217, 0.168575424580784, 0.064446582919929, 0.043686092996856]], [[0.0, 0.0, 0.0, 0.775487892404576, 0.126019402704101, 0.098492704891323], [0.0, 0.0, 0.0, 0.704526346604987, 0.171323969442963, 0.12414968395205], [0.0, 0.0, 0.0, 0.776891307167828, 0.114996453502872, 0.1081122393293], [0.0, 0.0, 0.0, 0.817187671854146, 0.110284945581193, 0.072527382564661], [0.0, 0.0, 0.0, 0.781250151475565, 0.099829817528946, 0.118920030995488], [0.0, 0.0, 0.0, 0.758491552518042, 0.126993406391817, 0.114515041090141], [0.0, 0.0, 0.0, 0.7342604483807, 0.191272751015249, 0.074466800604052], [0.0, 0.0, 0.0, 0.801009981080999, 0.141677196509827, 0.057312822409174]], [[0.0, 0.0, 0.0, 0.852934550750824, 0.099402014266866, 0.04766343498231], [0.0, 0.0, 0.0, 0.875283856488213, 0.055122612563308, 0.069593530948479], [0.0, 0.0, 0.0, 0.847243758255384, 0.115109378648857, 0.037646863095759], [0.0, 0.0, 0.0, 0.860499534820132, 0.122612213344411, 0.016888251835456], [0.0, 0.0, 0.0, 0.944781349826426, 0.04528954548167, 0.009929104691904], [0.0, 0.0, 0.0, 0.752516708529682, 0.155025398193872, 0.092457893276446], [0.0, 0.0, 0.0, 0.694324775808132, 0.269716851632158, 0.035958372559711], [0.0, 0.0, 0.0, 0.663492938912329, 0.313551565370232, 0.022955495717439]], [[0.202592419777315, 0.0, 0.0, 0.716744274563003, 0.0, 0.080663305659681], [0.159788023582556, 0.0, 0.0, 0.74208205978665, 0.0, 0.098129916630794], [0.131791959383313, 0.0, 0.0, 0.799087182934469, 0.0, 0.069120857682217], [0.238428699467412, 0.0, 0.0, 0.657814109182398, 0.0, 0.10375719135019], [0.138331140121408, 0.0, 0.0, 0.749687689607096, 0.0, 0.111981170271497], [0.13314365273335, 0.0, 0.0, 0.777771846499272, 0.0, 0.089084500767378], [0.129766185978398, 0.0, 0.0, 0.707095192161299, 0.0, 0.163138621860303], [0.211497081939837, 0.0, 0.0, 0.731064449933322, 0.0, 0.057438468126841]], [[0.0, 0.0, 0.0, 1.0, 0.0, 0.0], [0.0, 0.0, 0.0, 1.0, 0.0, 0.0], [0.0, 0.0, 0.0, 1.0, 0.0, 0.0], [0.0, 0.0, 0.0, 1.0, 0.0, 0.0], [0.0, 0.0, 0.0, 1.0, 0.0, 0.0], [0.0, 0.0, 0.0, 1.0, 0.0, 0.0], [0.0, 0.0, 0.0, 1.0, 0.0, 0.0], [0.0, 0.0, 0.0, 1.0, 0.0, 0.0]], [[0.0, 0.0, 0.0, 0.975254214925137, 0.024745785074863, 0.0], [0.0, 0.0, 0.0, 0.984830865911989, 0.015169134088011, 0.0], [0.0, 0.0, 0.0, 0.976212432825479, 0.023787567174521, 0.0], [0.0, 0.0, 0.0, 0.987804184543628, 0.012195815456372, 0.0], [0.0, 0.0, 0.0, 0.988801704119065, 0.011198295880935, 0.0], [0.0, 0.0, 0.0, 0.993691937261358, 0.006308062738642, 0.0], [0.0, 0.0, 0.0, 0.995337160965423, 0.004662839034577, 0.0], [0.0, 0.0, 0.0, 0.99196755490819, 0.00803244509181, 0.0]], [[0.011466626873404, 0.003611113416035, 0.054433330031385, 0.733850100925439, 0.070660005305409, 0.125978823448328], [0.011544832853321, 0.004751423497174, 0.086988413690355, 0.690890038622282, 0.085664616447842, 0.120160674889025], [0.011413856971344, 0.003248749810426, 0.055363709093913, 0.759538968484768, 0.090683768119343, 0.079750947520206], [0.010520069663423, 0.002876536652532, 0.018745449986953, 0.833411705498996, 0.062306142441196, 0.072140095756899], [0.00748833172123, 0.007846520094707, 0.115027835942784, 0.687451548274457, 0.05880178255685, 0.123383981409971], [0.012867708739361, 0.009128914046771, 0.054615981415053, 0.656388967842022, 0.091895080853078, 0.175103347103715], [0.010058626315747, 0.009946058645618, 0.125788624311081, 0.639558872614739, 0.113657129774538, 0.100990688338277], [0.010864457613118, 0.009588058540399, 0.063491567786059, 0.703594374363544, 0.122222321384256, 0.090239220312625]], [[0.0, 0.0, 0.019377313230358, 0.896640964172476, 0.036951532711669, 0.047030189885497], [0.0, 0.0, 0.022327541853947, 0.88484077058938, 0.048452192381984, 0.04437949517469], [0.0, 0.0, 0.019686868658832, 0.904441413583148, 0.048534581708034, 0.027337136049987], [0.0, 0.0, 0.127170308689188, 0.788942050021047, 0.039149484176683, 0.044738157113082], [0.0, 0.0, 0.00736053450049, 0.897510908999977, 0.047986865837289, 0.047141690662244], [0.0, 0.0, 0.005067226506269, 0.91696667241906, 0.028182867038324, 0.049783234036346], [0.0, 0.0, 0.007226924274651, 0.921213994442217, 0.040241631379508, 0.031317449903624], [0.0, 0.0, 0.0066555727893, 0.911786338007947, 0.054533920168239, 0.027024169034513]], [[0.0, 0.0, 0.0, 0.97265767525558, 0.012085147453585, 0.015257177290835], [0.0, 0.0, 0.0, 0.930082954527922, 0.05616975115599, 0.013747294316088], [0.0, 0.0, 0.0, 0.953416345924694, 0.038666000258851, 0.007917653816455], [0.0, 0.0, 0.0, 0.961633061773071, 0.008609154496582, 0.029757783730348], [0.0, 0.0, 0.0, 0.885652167401284, 0.024369497759492, 0.089978334839224], [0.0, 0.0, 0.0, 0.882855110165718, 0.008212351846988, 0.108932537987295], [0.0, 0.0, 0.0, 0.845716174954144, 0.053774687151133, 0.100509137894722], [0.0, 0.0, 0.0, 0.980182072570782, 0.011635289080255, 0.008182638348963]], [[0.0, 0.0, 0.261844695536242, 0.532993610779426, 0.131985509686107, 0.073176183998225], [0.0, 0.0, 0.22118523991396, 0.589302029690402, 0.119752329059578, 0.069760401336059], [0.0, 0.0, 0.212240442297768, 0.56337681280647, 0.096018691922283, 0.128364052973479], [0.0, 0.0, 0.068394342682395, 0.632049850960244, 0.13993719910338, 0.159618607253982], [0.0, 0.0, 0.214088159038003, 0.505535545114026, 0.161559573677098, 0.118816722170873], [0.0, 0.0, 0.215540988336687, 0.583060134695401, 0.076661293471643, 0.124737583496269], [0.0, 0.0, 0.214696049646242, 0.509005539145822, 0.194946217974291, 0.081352193233644], [0.0, 0.0, 0.18394088465843, 0.526340764456041, 0.174906481745251, 0.114811869140279]], [[0.0, 0.0, 0.0, 0.772920248982571, 0.077084272510965, 0.149995478506464], [0.0, 0.0, 0.0, 0.755554689373061, 0.07533517787003, 0.169110132756909], [0.0, 0.0, 0.0, 0.860456571646502, 0.08982259199441, 0.049720836359088], [0.0, 0.0, 0.0, 0.754755697448832, 0.093059481392937, 0.152184821158232], [0.0, 0.0, 0.0, 0.762975794635062, 0.098637303683797, 0.138386901681141], [0.0, 0.0, 0.0, 0.859071442528669, 0.050107308968059, 0.090821248503271], [0.0, 0.0, 0.0, 0.855190045802516, 0.092537623920225, 0.052272330277259], [0.0, 0.0, 0.0, 0.760554084777197, 0.194737516044551, 0.044708399178252]], [[0.0, 0.0, 0.044137675661485, 0.741865881790797, 0.188163148106028, 0.02583329444169], [0.0, 0.0, 0.034940611680963, 0.824084279368002, 0.120313066177639, 0.020662042773396], [0.0, 0.0, 0.013945881686798, 0.809720740897409, 0.159719734892234, 0.016613642523558], [0.0, 0.0, 0.019668797050566, 0.910467809244338, 0.057821848249769, 0.012041545455327], [0.0, 0.0, 0.033507743668827, 0.786421943279962, 0.148887933569418, 0.031182379481792], [0.0, 0.0, 0.048891777282942, 0.75170509656466, 0.12328692502035, 0.076116201132048], [0.0, 0.0, 0.017710127084816, 0.789605878107527, 0.175323137229668, 0.017360857577989], [0.0, 0.0, 0.027017262267322, 0.604321485393027, 0.349894802668673, 0.018766449670978]], [[0.0, 0.0, 0.0, 0.440182233310276, 0.54071382588958, 0.019103940800145], [0.0, 0.0, 0.0, 0.921696676606919, 0.050527722872617, 0.027775600520464], [0.0, 0.0, 0.0, 0.891875904833389, 0.066695777298637, 0.041428317867974], [0.0, 0.0, 0.0, 0.897807663629261, 0.071931108944009, 0.030261227426731], [0.0, 0.0, 0.0, 0.924956670691223, 0.038766647011055, 0.036276682297722], [0.0, 0.0, 0.0, 0.752459256037108, 0.048921890325905, 0.198618853636986], [0.0, 0.0, 0.0, 0.543895997561084, 0.395058605935798, 0.061045396503118], [0.0, 0.0, 0.0, 0.761559775279466, 0.059143212300778, 0.179297012419756]], [[0.0, 0.0, 0.0, 0.626910531617128, 0.0, 0.373089468382872], [0.0, 0.0, 0.0, 0.679411762193783, 0.0, 0.320588237806217], [0.0, 0.0, 0.0, 0.726432740811142, 0.0, 0.273567259188857], [0.0, 0.0, 0.0, 0.714738865458581, 0.0, 0.28526113454142], [0.0, 0.0, 0.0, 0.716737859244172, 0.0, 0.283262140755828], [0.0, 0.0, 0.0, 0.748190828416638, 0.0, 0.251809171583362], [0.0, 0.0, 0.0, 0.736610887517463, 0.0, 0.263389112482537], [0.0, 0.0, 0.0, 0.67096684884845, 0.0, 0.32903315115155]], [[0.004325405955516, 0.0, 0.008570576564833, 0.919861853970275, 0.042908750679211, 0.024333412830165], [0.00481565692713, 0.0, 0.006748373931854, 0.946562814171826, 0.022818041863, 0.019055113106189], [0.005238765460757, 0.0, 0.006494146516424, 0.896274769210023, 0.052714580220134, 0.039277738592661], [0.00533836467939, 0.0, 0.011406097251619, 0.926929801113215, 0.03766329286008, 0.018662444095696], [0.005479721631539, 0.0, 0.008303424389155, 0.93385466805454, 0.015301830651006, 0.03706035527376], [0.004737952599481, 0.0, 0.010245973392551, 0.919524908500537, 0.046943612926086, 0.018547552581346], [0.005939311941942, 0.0, 0.018909793677842, 0.896820799020918, 0.056481942358473, 0.021848153000826], [0.00535411813785, 0.0, 0.005318757061431, 0.95399377501757, 0.006866122572461, 0.028467227210688]], [[0.0, 0.098956730576197, 0.019933722171919, 0.830931293545301, 0.016215097245866, 0.033963156460717], [0.0, 0.084346148736721, 0.014789093001204, 0.866064348693829, 0.012022441333587, 0.022777968234659], [0.0, 0.054703436693831, 0.01401268967956, 0.869134809188325, 0.020265584017869, 0.041883480420416], [0.0, 0.038863790344442, 0.00309968312127, 0.901351664901987, 0.023391305331945, 0.033293556300356], [0.0, 0.053655355470084, 0.009294510467928, 0.853978957878875, 0.01130948117614, 0.071761695006973], [0.0, 0.076000916812506, 0.006152761699241, 0.836596021566096, 0.055651854442449, 0.025598445479708], [0.0, 0.05284246637106, 0.007281430657737, 0.873660981403109, 0.044088287023762, 0.022126834544332], [0.0, 0.02723756483808, 0.013946559311765, 0.858156040848493, 0.06916668128943, 0.031493153712233]], [[0.0, 0.0, 0.0, 1.0, 0.0, 0.0], [0.0, 0.0, 0.0, 1.0, 0.0, 0.0], [0.0, 0.0, 0.0, 1.0, 0.0, 0.0], [0.0, 0.0, 0.0, 1.0, 0.0, 0.0], [0.0, 0.0, 0.0, 1.0, 0.0, 0.0], [0.0, 0.0, 0.0, 1.0, 0.0, 0.0], [0.0, 0.0, 0.0, 1.0, 0.0, 0.0], [0.0, 0.0, 0.0, 1.0, 0.0, 0.0]], [[0.0, 0.0, 0.0, 1.0, 0.0, 0.0], [0.0, 0.0, 0.0, 1.0, 0.0, 0.0], [0.0, 0.0, 0.0, 1.0, 0.0, 0.0], [0.0, 0.0, 0.0, 1.0, 0.0, 0.0], [0.0, 0.0, 0.0, 1.0, 0.0, 0.0], [0.0, 0.0, 0.0, 1.0, 0.0, 0.0], [0.0, 0.0, 0.0, 1.0, 0.0, 0.0], [0.0, 0.0, 0.0, 1.0, 0.0, 0.0]], [[0.0, 0.469738829377904, 0.013665060611268, 0.387269432853193, 0.124070198537766, 0.005256478619869], [0.0, 0.011251093667135, 0.029228502912442, 0.650797275414244, 0.20310133619995, 0.105621791806229], [0.0, 0.394736656372298, 0.013542162752911, 0.37422220312607, 0.170397789267408, 0.047101188481313], [0.0, 0.257895802271362, 0.017474986555933, 0.249618885847573, 0.361930442699131, 0.113079882626001], [0.0, 0.014195771703313, 0.012207404555891, 0.535310122375222, 0.363275712134419, 0.075010989231155], [0.0, 0.015105239810593, 0.025541439176164, 0.644371137003222, 0.239198704109755, 0.075783479900266], [0.0, 0.537989171047344, 0.013048423287458, 0.321919463003385, 0.088668901879413, 0.0383740407824], [0.0, 0.34680332567762, 0.021522541036832, 0.365432025469926, 0.258186030422159, 0.008056077393462]], [[0.0, 0.0, 0.0, 0.79550263894355, 0.120605840757532, 0.083891520298919], [0.0, 0.0, 0.0, 0.797376497758411, 0.124294015330034, 0.078329486911555], [0.0, 0.0, 0.0, 0.803786148240497, 0.128993090993543, 0.06722076076596], [0.0, 0.0, 0.0, 0.793730646813635, 0.13155141445504, 0.074717938731326], [0.0, 0.0, 0.0, 0.730388249686346, 0.152339668958028, 0.117272081355626], [0.0, 0.0, 0.0, 0.807428290044232, 0.096375600257791, 0.096196109697977], [0.0, 0.0, 0.0, 0.825632174250469, 0.106148567552089, 0.068219258197442], [0.0, 0.0, 0.0, 0.824956387642456, 0.098823898270272, 0.076219714087271]], [[0.0, 0.0, 0.0, 0.806574695505238, 0.125669011770505, 0.067756292724257], [0.0, 0.0, 0.0, 0.665049773112609, 0.214942672302484, 0.120007554584907], [0.0, 0.0, 0.0, 0.736352121693744, 0.1715562010536, 0.092091677252657], [0.0, 0.0, 0.0, 0.545081353112165, 0.300344094547068, 0.154574552340768], [0.0, 0.0, 0.0, 0.736638086679788, 0.165973897816072, 0.09738801550414], [0.0, 0.0, 0.0, 0.769830591978152, 0.155604955160816, 0.074564452861032], [0.0, 0.0, 0.0, 0.710713354288206, 0.20082425127211, 0.088462394439684], [0.0, 0.0, 0.0, 0.84521689779299, 0.112099658279438, 0.042683443927572]], [[0.0, 0.0, 0.0, 1.0, 0.0, 0.0], [0.0, 0.0, 0.0, 1.0, 0.0, 0.0], [0.0, 0.0, 0.0, 1.0, 0.0, 0.0], [0.0, 0.0, 0.0, 1.0, 0.0, 0.0], [0.0, 0.0, 0.0, 1.0, 0.0, 0.0], [0.0, 0.0, 0.0, 1.0, 0.0, 0.0], [0.0, 0.0, 0.0, 1.0, 0.0, 0.0], [0.0, 0.0, 0.0, 1.0, 0.0, 0.0]], [[0.0, 0.0, 0.0, 0.81506319377962, 0.18493680622038, 0.0], [0.0, 0.0, 0.0, 0.796919499774007, 0.203080500225993, 0.0], [0.0, 0.0, 0.0, 0.86769052618259, 0.132309473817409, 0.0], [0.0, 0.0, 0.0, 0.87763182384945, 0.12236817615055, 0.0], [0.0, 0.0, 0.0, 0.842964986386548, 0.157035013613452, 0.0], [0.0, 0.0, 0.0, 0.812992389116822, 0.187007610883178, 0.0], [0.0, 0.0, 0.0, 0.832798737440186, 0.167201262559814, 0.0], [0.0, 0.0, 0.0, 0.826619256739446, 0.173380743260554, 0.0]], [[0.0, 0.0, 0.0, 0.913713450988767, 0.016028627421442, 0.070257921589791], [0.0, 0.0, 0.0, 0.886139677389592, 0.040149805693538, 0.07371051691687], [0.0, 0.0, 0.0, 0.93050160199987, 0.031396392685361, 0.038102005314769], [0.0, 0.0, 0.0, 0.93282151794685, 0.024032680399691, 0.043145801653459], [0.0, 0.0, 0.0, 0.904540096015703, 0.01892766323443, 0.076532240749866], [0.0, 0.0, 0.0, 0.89408702813488, 0.043019603603373, 0.062893368261747], [0.0, 0.0, 0.0, 0.8893353685745, 0.05434183064099, 0.05632280078451], [0.0, 0.0, 0.0, 0.901008503236423, 0.048093043112109, 0.050898453651468]], [[0.0, 0.0, 0.0, 0.736453774981713, 0.136826076234714, 0.126720148783574], [0.0, 0.0, 0.0, 0.73404729179203, 0.152615105426237, 0.113337602781733], [0.0, 0.0, 0.0, 0.702275012443263, 0.182402271233226, 0.115322716323511], [0.0, 0.0, 0.0, 0.748587531514352, 0.171633051318648, 0.079779417167], [0.0, 0.0, 0.0, 0.707516256341798, 0.23483563998123, 0.057648103676972], [0.0, 0.0, 0.0, 0.677887385674149, 0.197581999123671, 0.124530615202181], [0.0, 0.0, 0.0, 0.731653361624949, 0.189493303890994, 0.078853334484057], [0.0, 0.0, 0.0, 0.661899559005109, 0.270474195279027, 0.067626245715864]], [[0.0, 0.0, 0.0, 0.621477482938218, 0.183269108860829, 0.195253408200952], [0.0, 0.0, 0.0, 0.509553470905169, 0.228336512776833, 0.262110016317999], [0.0, 0.0, 0.0, 0.77795077772192, 0.08104843515864, 0.14100078711944], [0.0, 0.0, 0.0, 0.801073201817664, 0.076792273815698, 0.122134524366638], [0.0, 0.0, 0.0, 0.624918666496419, 0.174427961017628, 0.200653372485953], [0.0, 0.0, 0.0, 0.599975160937864, 0.137488127601529, 0.262536711460607], [0.0, 0.0, 0.0, 0.742750800752976, 0.177599640998966, 0.079649558248058], [0.0, 0.0, 0.0, 0.789090707607903, 0.150148776659019, 0.060760515733078]], [[0.0, 0.0, 0.0, 0.813822795403008, 0.0833562806517, 0.102820923945292], [0.0, 0.0, 0.0, 0.896983943430707, 0.07330567476612, 0.029710381803174], [0.0, 0.0, 0.0, 0.937564182061796, 0.026688285737427, 0.035747532200777], [0.0, 0.0, 0.0, 0.92925408224291, 0.022410040494837, 0.048335877262253], [0.0, 0.0, 0.0, 0.887570753976549, 0.062660714286795, 0.049768531736656], [0.0, 0.0, 0.0, 0.836900072405646, 0.049599431582326, 0.113500496012028], [0.0, 0.0, 0.0, 0.848627039883321, 0.044667339696632, 0.106705620420046], [0.0, 0.0, 0.0, 0.893189023294141, 0.064679705788893, 0.042131270916966]], [[0.0, 0.0, 0.0, 0.902266883223755, 0.04057997057503, 0.057153146201214], [0.0, 0.0, 0.0, 0.892305077383387, 0.061462751525044, 0.046232171091569], [0.0, 0.0, 0.0, 0.903463840626383, 0.044278249759759, 0.052257909613858], [0.0, 0.0, 0.0, 0.931023572096759, 0.016449383103219, 0.052527044800022], [0.0, 0.0, 0.0, 0.883400720017046, 0.040646985257042, 0.075952294725912], [0.0, 0.0, 0.0, 0.869630254742246, 0.058673384644147, 0.071696360613607], [0.0, 0.0, 0.0, 0.878347197250489, 0.073431848771812, 0.048220953977699], [0.0, 0.0, 0.0, 0.891652036775968, 0.053267605486376, 0.055080357737655]], [[0.0, 0.0, 0.0, 0.906974840518083, 0.061055427799304, 0.031969731682613], [0.0, 0.0, 0.0, 0.889820129345876, 0.082229466577296, 0.027950404076828], [0.0, 0.0, 0.0, 0.864144183035079, 0.101352742495946, 0.034503074468975], [0.0, 0.0, 0.0, 0.943622122020549, 0.03983307334505, 0.016544804634401], [0.0, 0.0, 0.0, 0.904319314809131, 0.052865490298132, 0.042815194892737], [0.0, 0.0, 0.0, 0.876501010193901, 0.08065129444213, 0.042847695363969], [0.0, 0.0, 0.0, 0.910147808838315, 0.071976412899588, 0.017875778262097], [0.0, 0.0, 0.0, 0.897631140440066, 0.079565729142566, 0.022803130417368]], [[0.0, 0.0, 0.0, 0.490258250549824, 0.08424155544044, 0.425500194009736], [0.0, 0.0, 0.0, 0.823714883112286, 0.100933798675466, 0.075351318212248], [0.0, 0.0, 0.0, 0.473277636402506, 0.345299169097246, 0.181423194500247], [0.0, 0.0, 0.0, 0.578181264382877, 0.126567873974398, 0.295250861642725], [0.0, 0.0, 0.0, 0.712704831223344, 0.214897265347589, 0.072397903429068], [0.0, 0.0, 0.0, 0.729798890447351, 0.203236170803336, 0.066964938749313], [0.0, 0.0, 0.0, 0.728355727655336, 0.218946707108804, 0.05269756523586], [0.0, 0.0, 0.0, 0.733685908205315, 0.224313127797904, 0.042000963996781]], [[0.001567126866174, 0.0043286808248, 0.016988017529661, 0.806091320226246, 0.121978837153333, 0.049046017399787], [0.001486063458788, 0.004689024457496, 0.015928591811893, 0.795761871238792, 0.124619367030082, 0.057515082002948], [0.001696269700294, 0.004535708300743, 0.011956414901222, 0.821429415455955, 0.123578599714032, 0.036803591927754], [0.002139900944612, 0.007587842621182, 0.004106687862061, 0.759998713527893, 0.151401284621335, 0.074765570422918], [0.004886735025919, 0.004281082712264, 0.007255511922848, 0.801155800026465, 0.119093535903833, 0.063327334408672], [0.003271194027685, 0.007635669897422, 0.008081033780039, 0.819945797884773, 0.107508592058651, 0.053557712351429], [0.005516932940183, 0.030122520225719, 0.025122679394343, 0.746714442192881, 0.153282446671511, 0.039240978575364], [0.006704317790142, 0.006843860510642, 0.002873075799534, 0.822081424817034, 0.129519340598704, 0.031977980483944]], [[0.0, 0.0, 0.013444758751146, 0.787786100842007, 0.097534973071418, 0.101234167335428], [0.0, 0.0, 0.041806319730861, 0.751861569472328, 0.134500339242211, 0.071831771554599], [0.0, 0.0, 0.014661088873438, 0.8433631822964, 0.090501917273283, 0.05147381155688], [0.0, 0.0, 0.019473119937396, 0.738262399763839, 0.139545352117446, 0.102719128181318], [0.0, 0.0, 0.013064889407755, 0.824766518571685, 0.091897669302469, 0.070270922718091], [0.0, 0.0, 0.015626092471146, 0.788320041075382, 0.10808235028167, 0.087971516171802], [0.0, 0.0, 0.010277654008979, 0.786721186305137, 0.122267110540643, 0.08073404914524], [0.0, 0.0, 0.010472148352999, 0.835802784761167, 0.107637426675071, 0.046087640210763]], [[0.0, 0.00096980238196, 0.022359035055383, 0.876316888225498, 0.069615425074558, 0.030738849262601], [0.0, 0.003311346810801, 0.038885021408456, 0.825280943835845, 0.075732008075976, 0.056790679868922], [0.0, 0.000442340706817, 0.019856379223984, 0.870985728044539, 0.08001781386554, 0.028697738159119], [0.0, 0.001780241178004, 0.015568017948388, 0.787848970489846, 0.130025896373491, 0.064776874010272], [0.0, 0.005361372112133, 0.039588415224642, 0.808310445215031, 0.099841252000302, 0.046898515447891], [0.0, 0.012073532369493, 0.037687872830471, 0.755167953895149, 0.127621678533071, 0.067448962371817], [0.0, 0.009665515401555, 0.01933210826679, 0.837857481754872, 0.107955571725782, 0.025189322851001], [0.0, 0.005201286631434, 0.030799747828691, 0.817803401837424, 0.096394795078818, 0.049800768623634]], [[0.0, 0.0, 0.0, 0.931674958039559, 0.039353895809997, 0.028971146150444], [0.0, 0.0, 0.0, 0.935537489808179, 0.021761568013608, 0.042700942178214], [0.0, 0.0, 0.0, 0.944471730213731, 0.030179600733925, 0.025348669052344], [0.0, 0.0, 0.0, 0.803427812068828, 0.137711584259654, 0.058860603671518], [0.0, 0.0, 0.0, 0.802197060366392, 0.056218623664789, 0.141584315968818], [0.0, 0.0, 0.0, 0.927212332642607, 0.020491143993012, 0.052296523364381], [0.0, 0.0, 0.0, 0.949873539079022, 0.012629445501301, 0.037497015419678], [0.0, 0.0, 0.0, 0.900948080505493, 0.048424349347968, 0.050627570146539]], [[0.0, 0.0, 0.0, 0.885159617266337, 0.016470982317536, 0.098369400416126], [0.0, 0.0, 0.0, 0.801555855647589, 0.125940078934999, 0.072504065417412], [0.0, 0.0, 0.0, 0.850288314311154, 0.079168362738212, 0.070543322950634], [0.0, 0.0, 0.0, 0.878702676985694, 0.040950535394337, 0.080346787619969], [0.0, 0.0, 0.0, 0.815290132949738, 0.074885678121968, 0.109824188928294], [0.0, 0.0, 0.0, 0.870752298249159, 0.067186008862481, 0.06206169288836], [0.0, 0.0, 0.0, 0.788514477796194, 0.11486389701808, 0.096621625185726], [0.0, 0.0, 0.0, 0.840462934094441, 0.097523420023458, 0.062013645882101]], [[0.0, 0.0, 0.0, 0.702167778821708, 0.089166590296133, 0.208665630882159], [0.0, 0.0, 0.0, 0.727696248418832, 0.164651091179194, 0.107652660401974], [0.0, 0.0, 0.0, 0.887216097024998, 0.104832195740826, 0.007951707234176], [0.0, 0.0, 0.0, 0.748991653161244, 0.061264250154031, 0.189744096684725], [0.0, 0.0, 0.0, 0.748344697985541, 0.07592533313716, 0.175729968877299], [0.0, 0.0, 0.0, 0.705194686643118, 0.076978265779285, 0.217827047577597], [0.0, 0.0, 0.0, 0.807577705058988, 0.180490125767482, 0.011932169173529], [0.0, 0.0, 0.0, 0.663319408912891, 0.235010158562553, 0.101670432524556]], [[0.0, 0.0, 0.009547693785482, 0.88074260542832, 0.061482362049587, 0.048227338736611], [0.0, 0.0, 0.009515299392271, 0.86896760878037, 0.064591339789566, 0.056925752037793], [0.0, 0.0, 0.00742536477794, 0.883854872914403, 0.070604463758091, 0.038115298549566], [0.0, 0.0, 0.016618258942392, 0.922699296821315, 0.036519457702541, 0.024162986533752], [0.0, 0.0, 0.007741525967657, 0.876219098600861, 0.064391724404893, 0.051647651026589], [0.0, 0.0, 0.007949137984902, 0.842533547221511, 0.11176425107146, 0.037753063722126], [0.0, 0.0, 0.01230301519564, 0.86501229956861, 0.074305078188392, 0.048379607047358], [0.0, 0.0, 0.009570582643734, 0.896895701852412, 0.067747573831601, 0.025786141672253]], [[0.0, 0.0, 0.00201520929675, 0.88462342341364, 0.078630688011054, 0.034730679278556], [0.0, 0.0, 0.002255034579693, 0.884405463026159, 0.072509013795902, 0.040830488598245], [0.0, 0.0, 0.001858447973815, 0.890105073997012, 0.076978117285864, 0.03105836074331], [0.0, 0.0, 0.001157912961519, 0.918427641324825, 0.053403410417937, 0.027011035295719], [0.0, 0.0, 0.002263607616124, 0.875592967245213, 0.064538986471678, 0.057604438666985], [0.0, 0.0, 0.001538600746766, 0.856089080248652, 0.074441223570644, 0.067931095433939], [0.0, 0.0, 0.002154734071511, 0.886464974306726, 0.079709210764854, 0.031671080856909], [0.0, 0.0, 0.002658915008051, 0.872581176875063, 0.093068602710464, 0.031691305406422]], [[0.0, 0.0, 0.003870415342846, 0.802374876434745, 0.121208363839206, 0.072546344383203], [0.0, 0.0, 0.005648596456027, 0.799027062093735, 0.131108606802336, 0.064215734647901], [0.0, 0.0, 0.001945898794488, 0.85298226650375, 0.098680610639642, 0.046391224062119], [0.0, 0.0, 0.006064941506165, 0.780153640823752, 0.143094531733551, 0.070686885936532], [0.0, 0.0, 0.005059790923892, 0.795330745304242, 0.123650562492696, 0.075958901279169], [0.0, 0.0, 0.002100413732981, 0.804931415857128, 0.110075496658523, 0.082892673751369], [0.0, 0.0, 0.003051272665702, 0.785985891918888, 0.156646610914965, 0.054316224500446], [0.0, 0.0, 0.004212068110716, 0.787382247589478, 0.158271918350667, 0.050133765949138]], [[0.0, 0.0, 0.012277913888598, 0.839581054356423, 0.073040424324986, 0.075100607429993], [0.0, 0.0, 0.016734700162465, 0.824727953518075, 0.062785997344216, 0.095751348975243], [0.0, 0.0, 0.007563335682576, 0.867187776668437, 0.07962412902419, 0.045624758624797], [0.0, 0.0, 0.009320389518359, 0.851924576319527, 0.059587904528965, 0.079167129633149], [0.0, 0.0, 0.016586663245265, 0.824373118855566, 0.067494479542075, 0.091545738357094], [0.0, 0.0, 0.012920622784929, 0.781488214286674, 0.091902504683238, 0.113688658245159], [0.0, 0.0, 0.016681222273191, 0.829546025153376, 0.084737478661827, 0.069035273911605], [0.0, 0.0, 0.013496210939548, 0.862717572785385, 0.068920073377813, 0.054866142897254]], [[0.0, 0.0, 0.0, 1.0, 0.0, 0.0], [0.0, 0.0, 0.0, 1.0, 0.0, 0.0], [0.0, 0.0, 0.0, 1.0, 0.0, 0.0], [0.0, 0.0, 0.0, 1.0, 0.0, 0.0], [0.0, 0.0, 0.0, 1.0, 0.0, 0.0], [0.0, 0.0, 0.0, 1.0, 0.0, 0.0], [0.0, 0.0, 0.0, 1.0, 0.0, 0.0], [0.0, 0.0, 0.0, 1.0, 0.0, 0.0]], [[0.117928102300638, 0.7595398420042, 0.055553520069293, 0.025985666788277, 0.040992868837592, 0.0], [0.134776640634002, 0.706931540930644, 0.068245933606668, 0.033336222087035, 0.056709662741651, 0.0], [0.137013967741417, 0.69004286057699, 0.044637604292379, 0.072257186417539, 0.056048380971675, 0.0], [0.255899788908999, 0.572397891332596, 0.064188382748928, 0.021903571100356, 0.08561036590912, 0.0], [0.081491324674017, 0.834102653301609, 0.031034533983026, 0.033815382961232, 0.019556105080116, 0.0], [0.153242037078301, 0.742812317729133, 0.026605808850115, 0.062353634020038, 0.014986202322412, 0.0], [0.175377625225796, 0.710012345338679, 0.047368490058229, 0.04233002951476, 0.024911509862537, 0.0], [0.073680963686015, 0.848309198669137, 0.024099923731708, 0.044441973439266, 0.009467940473874, 0.0]], [[0.256081150586227, 0.681229515677293, 0.03988016168993, 0.0, 0.0, 0.02280917204655], [0.279954583671193, 0.643828553618193, 0.050644725565488, 0.0, 0.0, 0.025572137145126], [0.205630283431124, 0.740891353871675, 0.037684549931143, 0.0, 0.0, 0.015793812766058], [0.327068421179072, 0.559490537810584, 0.041783266051142, 0.0, 0.0, 0.071657774959202], [0.204701093664833, 0.776571644632138, 0.009613282300447, 0.0, 0.0, 0.009113979402583], [0.247033917220587, 0.736056301997415, 0.008489486272578, 0.0, 0.0, 0.008420294509419], [0.234665513101327, 0.744549706053737, 0.011040923132925, 0.0, 0.0, 0.009743857712011], [0.248942041963342, 0.728812451304464, 0.01167696948928, 0.0, 0.0, 0.010568537242914]], [[0.0, 0.0, 0.097463881095383, 0.858541854401136, 0.0, 0.043994264503481], [0.0, 0.0, 0.15828493485133, 0.793181269749802, 0.0, 0.048533795398868], [0.0, 0.0, 0.164824861587753, 0.787732806139826, 0.0, 0.047442332272421], [0.0, 0.0, 0.097410870846596, 0.874259524415439, 0.0, 0.028329604737965], [0.0, 0.0, 0.207977899699514, 0.678013834842074, 0.0, 0.114008265458412], [0.0, 0.0, 0.142112594158031, 0.753103021477512, 0.0, 0.104784384364457], [0.0, 0.0, 0.184491912577149, 0.665349378032323, 0.0, 0.150158709390528], [0.0, 0.0, 0.155808405100952, 0.770223030455753, 0.0, 0.073968564443295]], [[0.0, 0.0, 0.0, 1.0, 0.0, 0.0], [0.0, 0.0, 0.0, 1.0, 0.0, 0.0], [0.0, 0.0, 0.0, 1.0, 0.0, 0.0], [0.0, 0.0, 0.0, 1.0, 0.0, 0.0], [0.0, 0.0, 0.0, 1.0, 0.0, 0.0], [0.0, 0.0, 0.0, 1.0, 0.0, 0.0], [0.0, 0.0, 0.0, 1.0, 0.0, 0.0], [0.0, 0.0, 0.0, 1.0, 0.0, 0.0]], [[0.021779470077363, 0.916980285400834, 0.0, 0.009186067258633, 0.01075575800885, 0.04129841925432], [0.072519316500892, 0.84240305174031, 0.0, 0.007891119472858, 0.039749076647532, 0.037437435638408], [0.026158994865671, 0.92394441622114, 0.0, 0.01134551106683, 0.016001432745167, 0.022549645101192], [0.021514574073248, 0.817705375480766, 0.0, 0.005193221658491, 0.090732073520109, 0.064854755267386], [0.026561265294509, 0.913961332011033, 0.0, 0.025438990018768, 0.00747572307839, 0.026562689597301], [0.201248312891932, 0.740645503944523, 0.0, 0.023753700182794, 0.028131001078176, 0.006221481902574], [0.028169428741136, 0.898637852301124, 0.0, 0.04258130564714, 0.010819867237434, 0.019791546073165], [0.020634728814644, 0.92775525869704, 0.0, 0.026718261694768, 0.015447035465412, 0.009444715328136]], [[0.584889995571631, 0.0, 0.415110004428369, 0.0, 0.0, 0.0], [0.585615350465332, 0.0, 0.414384649534668, 0.0, 0.0, 0.0], [0.685894554913134, 0.0, 0.314105445086866, 0.0, 0.0, 0.0], [0.877180432356366, 0.0, 0.122819567643634, 0.0, 0.0, 0.0], [0.838817081558428, 0.0, 0.161182918441572, 0.0, 0.0, 0.0], [0.861355586434484, 0.0, 0.138644413565516, 0.0, 0.0, 0.0], [0.894366517329535, 0.0, 0.105633482670465, 0.0, 0.0, 0.0], [0.857536291718346, 0.0, 0.142463708281654, 0.0, 0.0, 0.0]], [[0.283071112434918, 0.16559770156726, 0.274681961098639, 0.252587241552605, 0.0, 0.024061983346578], [0.255793195910923, 0.177059017252428, 0.263874593134548, 0.278822707325697, 0.0, 0.024450486376405], [0.224082017652075, 0.15564528447797, 0.25501812337067, 0.343587173187577, 0.0, 0.021667401311709], [0.225888784460483, 0.085550402748658, 0.19701629545626, 0.463986188645685, 0.0, 0.027558328688915], [0.282165057872442, 0.149433714824215, 0.229954497054754, 0.300810509502381, 0.0, 0.037636220746208], [0.175750072508057, 0.180209298595578, 0.311555419873419, 0.28329778748148, 0.0, 0.049187421541466], [0.187122242539588, 0.21568736814076, 0.2649607105171, 0.262735656725587, 0.0, 0.069494022076966], [0.176681058003137, 0.168482887469131, 0.164056775349733, 0.397549472747344, 0.0, 0.093229806430655]], [[1.0, 0.0, 0.0, 0.0, 0.0, 0.0], [1.0, 0.0, 0.0, 0.0, 0.0, 0.0], [1.0, 0.0, 0.0, 0.0, 0.0, 0.0], [1.0, 0.0, 0.0, 0.0, 0.0, 0.0], [1.0, 0.0, 0.0, 0.0, 0.0, 0.0], [1.0, 0.0, 0.0, 0.0, 0.0, 0.0], [1.0, 0.0, 0.0, 0.0, 0.0, 0.0], [1.0, 0.0, 0.0, 0.0, 0.0, 0.0]], [[0.061355133397541, 0.042319488635266, 0.131469059556343, 0.600372326876654, 0.0, 0.164483991534196], [0.115218794031966, 0.064360956086058, 0.139895457953636, 0.494848917492912, 0.0, 0.185675874435428], [0.02830206788885, 0.013245098910161, 0.127931146731169, 0.582486600499816, 0.0, 0.248035085970003], [0.182646046055605, 0.050760284222028, 0.112431529573397, 0.605973049824369, 0.0, 0.048189090324602], [0.060822991964815, 0.068852724659421, 0.155049933945999, 0.560316804559649, 0.0, 0.154957544870116], [0.027175807825025, 0.076540261038185, 0.140094902853754, 0.591469635544282, 0.0, 0.164719392738754], [0.021882401874285, 0.072410507445119, 0.194472812118282, 0.45985564046154, 0.0, 0.251378638100774], [0.014378075976335, 0.029993500818679, 0.101755291334007, 0.570683423263133, 0.0, 0.283189708607846]], [[0.253982678374803, 0.746017321625197, 0.0, 0.0, 0.0, 0.0], [0.360213729951851, 0.639786270048149, 0.0, 0.0, 0.0, 0.0], [0.316003704557407, 0.683996295442593, 0.0, 0.0, 0.0, 0.0], [0.523889968324353, 0.476110031675647, 0.0, 0.0, 0.0, 0.0], [0.223266458098665, 0.776733541901335, 0.0, 0.0, 0.0, 0.0], [0.286233417901524, 0.713766582098476, 0.0, 0.0, 0.0, 0.0], [0.335523905151811, 0.664476094848189, 0.0, 0.0, 0.0, 0.0], [0.400741414661822, 0.599258585338178, 0.0, 0.0, 0.0, 0.0]], [[0.0, 1.0, 0.0, 0.0, 0.0, 0.0], [0.0, 1.0, 0.0, 0.0, 0.0, 0.0], [0.0, 1.0, 0.0, 0.0, 0.0, 0.0], [0.0, 1.0, 0.0, 0.0, 0.0, 0.0], [0.0, 1.0, 0.0, 0.0, 0.0, 0.0], [0.0, 1.0, 0.0, 0.0, 0.0, 0.0], [0.0, 1.0, 0.0, 0.0, 0.0, 0.0], [0.0, 1.0, 0.0, 0.0, 0.0, 0.0]], [[0.383949765588256, 0.616050234411744, 0.0, 0.0, 0.0, 0.0], [0.33870363055404, 0.66129636944596, 0.0, 0.0, 0.0, 0.0], [0.455113403041437, 0.544886596958562, 0.0, 0.0, 0.0, 0.0], [0.549147792592552, 0.450852207407448, 0.0, 0.0, 0.0, 0.0], [0.330121398525714, 0.669878601474286, 0.0, 0.0, 0.0, 0.0], [0.402723396596244, 0.597276603403756, 0.0, 0.0, 0.0, 0.0], [0.40299194906963, 0.59700805093037, 0.0, 0.0, 0.0, 0.0], [0.456129057385977, 0.543870942614023, 0.0, 0.0, 0.0, 0.0]], [[0.777630543675527, 0.015243800484345, 0.069241835595438, 0.0, 0.0, 0.13788382024469], [0.802896228304682, 0.013785827813217, 0.102026305158405, 0.0, 0.0, 0.081291638723695], [0.767569469137858, 0.108637628214266, 0.033181217951131, 0.0, 0.0, 0.090611684696744], [0.599321346138362, 0.19234594956236, 0.183669834306516, 0.0, 0.0, 0.024662869992763], [0.79207915656579, 0.052287879664328, 0.072150947889333, 0.0, 0.0, 0.083482015880548], [0.768932750555946, 0.055928751027021, 0.080717968936902, 0.0, 0.0, 0.094420529480132], [0.959326340225711, 0.007316827615662, 0.027121502315111, 0.0, 0.0, 0.006235329843516], [0.793862059154146, 0.044895622783276, 0.109111436660707, 0.0, 0.0, 0.052130881401871]], [[0.127284723960001, 0.598353749654166, 0.027269664104281, 0.105794557771382, 0.073731187344677, 0.067566117165493], [0.171540631571783, 0.571634879219437, 0.043926941193143, 0.069920615386182, 0.06060302477909, 0.082373907850366], [0.172190863563248, 0.472249574080337, 0.066352321390111, 0.090039103380333, 0.133149264144867, 0.066018873441104], [0.090436012469985, 0.417935021599053, 0.022100720323188, 0.305913405064401, 0.078090356125044, 0.085524484418329], [0.200248548012309, 0.545175217497646, 0.030595298965062, 0.089780416351391, 0.090292163233041, 0.043908355940551], [0.132710795905891, 0.474942409997582, 0.051401172627016, 0.164831818013766, 0.145307295369732, 0.030806508086013], [0.166386435824944, 0.703434384405865, 0.041533470053261, 0.034905602930532, 0.038105533962802, 0.015634572822596], [0.159284848538884, 0.554824244601083, 0.002042004649903, 0.11655810453574, 0.104597845956546, 0.062692951717844]], [[0.158789619327832, 0.589448259127832, 0.027938133619092, 0.072453788397384, 0.103996759208376, 0.047373440319485], [0.12428268616487, 0.64249997063913, 0.025855860389029, 0.061365620814681, 0.103041298444724, 0.042954563547566], [0.146336941043075, 0.612831318236478, 0.022843137240422, 0.070466318942926, 0.111268119148165, 0.036254165388935], [0.134964207260836, 0.524693454569247, 0.017960674590083, 0.170878851166157, 0.121493338501053, 0.030009473912624], [0.169111127365709, 0.570077764396153, 0.03252158960509, 0.070227728673382, 0.106974547837339, 0.051087242122327], [0.169193253942433, 0.600002239929524, 0.031049873515134, 0.063421325567568, 0.096802794212469, 0.039530512832872], [0.158382408977485, 0.639966447554263, 0.035627602024381, 0.052791745347427, 0.086063578221256, 0.027168217875188], [0.170435206360151, 0.625792826135196, 0.035974335164718, 0.048558297661524, 0.083410106768065, 0.035829227910346]], [[0.146982646772743, 0.548839420109838, 0.01983649072412, 0.085843413262703, 0.143281445388063, 0.055216583742535], [0.125149361144247, 0.644064786530133, 0.017700985707872, 0.050155741179904, 0.114300390818193, 0.048628734619652], [0.117155023586536, 0.602887295460615, 0.025813884086912, 0.091119348566619, 0.12068808130254, 0.042336366996778], [0.112822534066703, 0.528427056130501, 0.023206640251254, 0.194883999494515, 0.110755342086191, 0.029904427970836], [0.171506065379685, 0.555832302033451, 0.019691736553396, 0.080705856263829, 0.104144756114294, 0.068119283655345], [0.174929986548139, 0.535275350413459, 0.01153480737932, 0.076483591599088, 0.1374754794121, 0.064300784647894], [0.142663777478232, 0.603668017642187, 0.018709854301962, 0.083019551269013, 0.113124610835334, 0.038814188473272], [0.111866993101191, 0.635793124390534, 0.026490001030304, 0.082686393172268, 0.101245813565742, 0.041917674739962]], [[0.298884913309253, 0.536796202919699, 0.031865854356572, 0.044509036213901, 0.027402222907501, 0.060541770293074], [0.266493696895831, 0.584413988487611, 0.02582209466799, 0.046054761008349, 0.039048041650113, 0.038167417290107], [0.265734673395082, 0.545144943185889, 0.031252635584307, 0.054106794378483, 0.059627734736019, 0.044133218720221], [0.1663896402482, 0.528066159588988, 0.031929312873197, 0.152999818469444, 0.080560943295007, 0.040054125525163], [0.292113891335154, 0.575590945077194, 0.029669193518363, 0.032087481774359, 0.041554328166761, 0.02898416012817], [0.253228532002075, 0.624592123686061, 0.028707151438692, 0.029396862005454, 0.032027921415757, 0.032047409451961], [0.230068685671041, 0.647850838136278, 0.017576983342987, 0.032744942066721, 0.034807087444353, 0.03695146333862], [0.251636422867891, 0.595309409885526, 0.03618009794859, 0.041670656920412, 0.031779663168642, 0.043423749208939]], [[0.181623026550993, 0.649621477989965, 0.008698689280749, 0.034267644029507, 0.07254941730445, 0.053239744844336], [0.226672719515173, 0.605106390289861, 0.01245781993812, 0.076031428409541, 0.059286025205097, 0.020445616642209], [0.249492543817828, 0.56861267975854, 0.010762215315131, 0.06985080322933, 0.035677021471687, 0.065604736407484], [0.258024521149365, 0.465321732131184, 0.042146137253025, 0.106905988310975, 0.073161921315155, 0.054439699840295], [0.213373440278874, 0.600794917170416, 0.019817240876658, 0.021775483948996, 0.085804190181166, 0.05843472754389], [0.238384602393292, 0.57112644320433, 0.024527214981685, 0.059823259888965, 0.045262906485172, 0.060875573046556], [0.223082869246728, 0.571475330686752, 0.023494151362173, 0.073364183378284, 0.068544671408438, 0.040038793917624], [0.252661740914525, 0.550447897361817, 0.033185724864231, 0.071101049090714, 0.039431243746025, 0.053172344022687]], [[0.0, 0.0, 0.0, 0.217893252779602, 0.117876061525743, 0.664230685694656], [0.0, 0.0, 0.0, 0.262380501891194, 0.097021897738905, 0.640597600369901], [0.0, 0.0, 0.0, 0.210793922340989, 0.125419562438685, 0.663786515220326], [0.0, 0.0, 0.0, 0.392586125540238, 0.292922770691454, 0.314491103768309], [0.0, 0.0, 0.0, 0.233140268104951, 0.208705183009712, 0.558154548885338], [0.0, 0.0, 0.0, 0.304994128113902, 0.222589812909926, 0.472416058976172], [0.0, 0.0, 0.0, 0.289745868827328, 0.191007237070904, 0.519246894101768], [0.0, 0.0, 0.0, 0.298528623774255, 0.196957032150371, 0.504514344075374]], [[0.010126532163868, 0.0, 0.989873467836132, 0.0, 0.0, 0.0], [0.008310274365017, 0.0, 0.991689725634983, 0.0, 0.0, 0.0], [0.009295477121976, 0.0, 0.990704522878024, 0.0, 0.0, 0.0], [0.026064401139043, 0.0, 0.973935598860957, 0.0, 0.0, 0.0], [0.043503507763645, 0.0, 0.956496492236354, 0.0, 0.0, 0.0], [0.030579604347634, 0.0, 0.969420395652366, 0.0, 0.0, 0.0], [0.031169247901922, 0.0, 0.968830752098078, 0.0, 0.0, 0.0], [0.032263524213165, 0.0, 0.967736475786835, 0.0, 0.0, 0.0]], [[0.0, 0.0, 0.0, 0.0, 0.741817240261612, 0.258182759738388], [0.0, 0.0, 0.0, 0.0, 0.75191708893119, 0.24808291106881], [0.0, 0.0, 0.0, 0.0, 0.768697235368409, 0.231302764631591], [0.0, 0.0, 0.0, 0.0, 0.734890091791517, 0.265109908208483], [0.0, 0.0, 0.0, 0.0, 0.739739061673858, 0.260260938326142], [0.0, 0.0, 0.0, 0.0, 0.761714611355466, 0.238285388644534], [0.0, 0.0, 0.0, 0.0, 0.785739272252584, 0.214260727747416], [0.0, 0.0, 0.0, 0.0, 0.748117303135204, 0.251882696864796]], [[0.0, 0.200454545397844, 0.024896365343295, 0.059418514877496, 0.190951442911088, 0.524279131470277], [0.0, 0.01483832404489, 0.031306643323733, 0.051657072370878, 0.220697001279851, 0.681500958980648], [0.0, 0.285285662870847, 0.008891475424596, 0.036669794484269, 0.15693272265002, 0.512220344570267], [0.0, 0.079765773956896, 0.00811013269735, 0.078937603199167, 0.228088073278514, 0.605098416868074], [0.0, 0.30178616309084, 0.010628537873844, 0.029327082454529, 0.156501150147099, 0.501757066433688], [0.0, 0.52257342205089, 0.017399090042281, 0.039560049637827, 0.126163291231361, 0.294304147037641], [0.0, 0.014402887870611, 0.009641281471448, 0.006612855307687, 0.234619003963185, 0.734723971387069], [0.0, 0.087302913003468, 0.011616549245266, 0.023242156799114, 0.240598204734514, 0.637240176217638]], [[0.0, 0.015839398229917, 0.550961336100227, 0.404226684003959, 0.014362450649021, 0.014610131016876], [0.0, 0.01599647558657, 0.505241569665884, 0.452275900587145, 0.017297320735424, 0.009188733424977], [0.0, 0.010430030352452, 0.481915749756229, 0.448188496872821, 0.04115631563816, 0.018309407380337], [0.0, 0.049599682313787, 0.198008444061676, 0.603482566711697, 0.099482193640401, 0.049427113272438], [0.0, 0.045326243255757, 0.476248651421839, 0.46004955995913, 0.00563190655609, 0.012743638807184], [0.0, 0.020979938496057, 0.540683205135184, 0.419213751849446, 0.004581471337024, 0.014541633182289], [0.0, 0.023894120277606, 0.5417618921955, 0.412453916857481, 0.004557005263696, 0.017333065405717], [0.0, 0.023994634300778, 0.548378451039315, 0.406312824262511, 0.005005771474989, 0.016308318922407]], [[0.0, 0.0, 0.0, 1.0, 0.0, 0.0], [0.0, 0.0, 0.0, 1.0, 0.0, 0.0], [0.0, 0.0, 0.0, 1.0, 0.0, 0.0], [0.0, 0.0, 0.0, 1.0, 0.0, 0.0], [0.0, 0.0, 0.0, 1.0, 0.0, 0.0], [0.0, 0.0, 0.0, 1.0, 0.0, 0.0], [0.0, 0.0, 0.0, 1.0, 0.0, 0.0], [0.0, 0.0, 0.0, 1.0, 0.0, 0.0]], [[0.0, 0.0, 0.0, 0.0, 0.127387273568379, 0.872612726431621], [0.0, 0.0, 0.0, 0.0, 0.490007411606856, 0.509992588393144], [0.0, 0.0, 0.0, 0.0, 0.344563912121334, 0.655436087878666], [0.0, 0.0, 0.0, 0.0, 0.573575767600702, 0.426424232399298], [0.0, 0.0, 0.0, 0.0, 0.43606923668304, 0.56393076331696], [0.0, 0.0, 0.0, 0.0, 0.335513653343602, 0.664486346656398], [0.0, 0.0, 0.0, 0.0, 0.33439768984894, 0.66560231015106], [0.0, 0.0, 0.0, 0.0, 0.517472382405581, 0.482527617594419]], [[0.134789962183683, 0.057724565465149, 0.015122765065079, 0.009350884673433, 0.744415571132256, 0.0385962514804], [0.017121046991165, 0.097713166855139, 0.015020557061792, 0.010799169432562, 0.802834961354497, 0.056511098304846], [0.126127964523364, 0.056613320514484, 0.007419022412381, 0.013906359624596, 0.727952749010964, 0.06798058391421], [0.221292885226945, 0.081572086957928, 0.00640999875959, 0.026729699576673, 0.496129467349548, 0.167865862129316], [0.078561069639389, 0.068459987676034, 0.019670847588912, 0.013215211208457, 0.786655637994573, 0.033437245892635], [0.100383029208923, 0.084202152977385, 0.022309266064604, 0.014589761122289, 0.761803310529303, 0.016712480097495], [0.144780476749742, 0.067654328813312, 0.006347876946585, 0.007944398940243, 0.708630849023358, 0.06464206952676], [0.114143389910486, 0.039739745953516, 0.012713074670168, 0.008259188253568, 0.760428964552528, 0.064715636659735]], [[0.033813804885519, 0.676359234914812, 0.0, 0.0384067453859, 0.109664473343843, 0.141755741469926], [0.006390127196852, 0.715224357213349, 0.0, 0.021265403413202, 0.14276773565098, 0.114352376525618], [0.004018027480685, 0.620465111904121, 0.0, 0.003291861941133, 0.217144585768142, 0.155080412905918], [0.033652704116687, 0.584456645318403, 0.0, 0.002255639621762, 0.218380665285204, 0.161254345657944], [0.023104027230688, 0.658844386403864, 0.0, 0.027824965479496, 0.15941571250651, 0.130810908379442], [0.032169361705588, 0.671305273594223, 0.0, 0.035723284221273, 0.146307458342427, 0.11449462213649], [0.007028834327083, 0.674847152646677, 0.0, 0.005751513746421, 0.160212450844183, 0.152160048435636], [0.028794667402095, 0.665510866684794, 0.0, 0.017370280942579, 0.180462300617829, 0.107861884352704]], [[0.0, 0.0, 0.0, 0.0, 1.0, 0.0], [0.0, 0.0, 0.0, 0.0, 1.0, 0.0], [0.0, 0.0, 0.0, 0.0, 1.0, 0.0], [0.0, 0.0, 0.0, 0.0, 1.0, 0.0], [0.0, 0.0, 0.0, 0.0, 1.0, 0.0], [0.0, 0.0, 0.0, 0.0, 1.0, 0.0], [0.0, 0.0, 0.0, 0.0, 1.0, 0.0], [0.0, 0.0, 0.0, 0.0, 1.0, 0.0]], [[0.484161123897313, 0.423856317878523, 0.030719051612975, 0.0, 0.0, 0.061263506611188], [0.673950457402725, 0.247127904438603, 0.02540432279494, 0.0, 0.0, 0.053517315363731], [0.600185045768462, 0.30424339714806, 0.040384913743769, 0.0, 0.0, 0.05518664333971], [0.51877534504503, 0.403535220352556, 0.028667782649474, 0.0, 0.0, 0.049021651952939], [0.633177267818415, 0.244961464158764, 0.050422266033432, 0.0, 0.0, 0.071439001989389], [0.616624633040712, 0.314131433597991, 0.034890852033887, 0.0, 0.0, 0.034353081327411], [0.681062836761658, 0.19620564931976, 0.066227196882854, 0.0, 0.0, 0.056504317035729], [0.766751728705295, 0.161756845079645, 0.043292317407023, 0.0, 0.0, 0.028199108808038]], [[0.0, 0.0, 0.0, 0.0, 1.0, 0.0], [0.0, 0.0, 0.0, 0.0, 1.0, 0.0], [0.0, 0.0, 0.0, 0.0, 1.0, 0.0], [0.0, 0.0, 0.0, 0.0, 1.0, 0.0], [0.0, 0.0, 0.0, 0.0, 1.0, 0.0], [0.0, 0.0, 0.0, 0.0, 1.0, 0.0], [0.0, 0.0, 0.0, 0.0, 1.0, 0.0], [0.0, 0.0, 0.0, 0.0, 1.0, 0.0]], [[0.0, 0.311154388358337, 0.0, 0.0, 0.688845611641663, 0.0], [0.0, 0.600672824514392, 0.0, 0.0, 0.399327175485608, 0.0], [0.0, 0.528501443848398, 0.0, 0.0, 0.471498556151602, 0.0], [0.0, 0.676201863606824, 0.0, 0.0, 0.323798136393176, 0.0], [0.0, 0.720261302136486, 0.0, 0.0, 0.279738697863514, 0.0], [0.0, 0.684541571513129, 0.0, 0.0, 0.315458428486871, 0.0], [0.0, 0.575820013660688, 0.0, 0.0, 0.424179986339312, 0.0], [0.0, 0.71354143439256, 0.0, 0.0, 0.28645856560744, 0.0]], [[0.0, 0.44161174020008, 0.0, 0.0, 0.373543515162991, 0.184844744636928], [0.0, 0.421048885089229, 0.0, 0.0, 0.551795248764169, 0.027155866146603], [0.0, 0.456410362985316, 0.0, 0.0, 0.503339217390958, 0.040250419623727], [0.0, 0.371350447261636, 0.0, 0.0, 0.520853381550138, 0.107796171188225], [0.0, 0.53764944087814, 0.0, 0.0, 0.430186162933944, 0.032164396187916], [0.0, 0.50235913595682, 0.0, 0.0, 0.458053459077427, 0.039587404965754], [0.0, 0.555825329494651, 0.0, 0.0, 0.414210966700839, 0.02996370380451], [0.0, 0.658206306987448, 0.0, 0.0, 0.315766339844204, 0.026027353168347]], [[0.076281479039562, 0.396653118566051, 0.049238382403336, 0.053509995836112, 0.417712400154434, 0.006604624000504], [0.110993315645736, 0.352560511721314, 0.013571129048596, 0.026978687631333, 0.464774029239926, 0.031122326713095], [0.082744282695976, 0.380742077124274, 0.008038105348658, 0.051104271796757, 0.430204404666163, 0.047166858368171], [0.116629521972367, 0.268665141568837, 0.032929631177558, 0.034561440355357, 0.432575596407802, 0.11463866851808], [0.123781307907828, 0.498327337759211, 0.039131064469833, 0.020600753915214, 0.283660355120428, 0.034499180827487], [0.104222208073849, 0.541956757989946, 0.023013683100001, 0.034371052504242, 0.257181380090146, 0.039254918241815], [0.123714098282969, 0.454120730569469, 0.046211723345439, 0.020076696778991, 0.307652664448858, 0.048224086574274], [0.107185715626857, 0.503933765001356, 0.045854021887062, 0.030894740361427, 0.294218479683203, 0.017913277440094]], [[0.0, 0.141430887702208, 0.0, 0.0, 0.77142146022625, 0.087147652071542], [0.0, 0.076419208301867, 0.0, 0.0, 0.812670168432028, 0.110910623266106], [0.0, 0.164437999282173, 0.0, 0.0, 0.749796709242702, 0.085765291475125], [0.0, 0.431798631265432, 0.0, 0.0, 0.496395408221252, 0.071805960513316], [0.0, 0.118260696830068, 0.0, 0.0, 0.739387151173492, 0.142352151996441], [0.0, 0.079814076469543, 0.0, 0.0, 0.794441151825771, 0.125744771704686], [0.0, 0.076816145502847, 0.0, 0.0, 0.830667937059463, 0.09251591743769], [0.0, 0.259609344377879, 0.0, 0.0, 0.662021298764041, 0.07836935685808]], [[0.0, 0.351435788583915, 0.0, 0.0, 0.610541632930992, 0.038022578485093], [0.0, 0.361867818902498, 0.0, 0.0, 0.59051476955266, 0.047617411544842], [0.0, 0.377421534653262, 0.0, 0.0, 0.588956932822675, 0.033621532524063], [0.0, 0.291075575806019, 0.0, 0.0, 0.455426653881406, 0.253497770312575], [0.0, 0.339551071847352, 0.0, 0.0, 0.630231706196329, 0.030217221956319], [0.0, 0.549139375447109, 0.0, 0.0, 0.445912509103491, 0.0049481154494], [0.0, 0.524224887020975, 0.0, 0.0, 0.434501580757877, 0.041273532221148], [0.0, 0.490767037934557, 0.0, 0.0, 0.47419534961649, 0.035037612448953]], [[0.576732421469061, 0.047323501110674, 0.066121798299133, 0.0, 0.219820739466852, 0.090001539654279], [0.561737937293243, 0.067638950948398, 0.072927268275257, 0.0, 0.251267576707396, 0.046428266775706], [0.575090543355229, 0.076089930226687, 0.060149588163763, 0.0, 0.208403765459553, 0.080266172794769], [0.428174615391374, 0.173824988869642, 0.152649326803538, 0.0, 0.209528635787897, 0.035822433147549], [0.589390113566931, 0.066531380794763, 0.018471992926571, 0.0, 0.251225503860351, 0.074381008851385], [0.650783248673024, 0.057588872277965, 0.023821792935791, 0.0, 0.207157600954174, 0.060648485159046], [0.568969487896007, 0.139230341047542, 0.026844653292595, 0.0, 0.181523895825695, 0.083431621938162], [0.56270674302423, 0.175567114843045, 0.059836107060469, 0.0, 0.142197795760349, 0.059692239311907]], [[0.383773315156289, 0.44053726763493, 0.040275586985341, 0.0, 0.08836157199992, 0.04705225822352], [0.374397385314727, 0.477097147141401, 0.027142799630124, 0.0, 0.093174521467217, 0.028188146446532], [0.416648088805268, 0.395251046493788, 0.040331755910499, 0.0, 0.103697939110915, 0.044071169679531], [0.424145854786595, 0.393177611227263, 0.075215161226689, 0.0, 0.077214515132407, 0.030246857627045], [0.348978748917967, 0.508700236917261, 0.040035249052637, 0.0, 0.043437234993264, 0.058848530118871], [0.392940203832226, 0.454110773826444, 0.011996463260767, 0.0, 0.086069201246144, 0.05488335783442], [0.448417622032798, 0.445940319027144, 0.042322217182521, 0.0, 0.032512584856583, 0.030807256900954], [0.680526925456638, 0.183779242202167, 0.012403961634784, 0.0, 0.079586471700435, 0.043703399005977]], [[1.0, 0.0, 0.0, 0.0, 0.0, 0.0], [1.0, 0.0, 0.0, 0.0, 0.0, 0.0], [1.0, 0.0, 0.0, 0.0, 0.0, 0.0], [1.0, 0.0, 0.0, 0.0, 0.0, 0.0], [1.0, 0.0, 0.0, 0.0, 0.0, 0.0], [1.0, 0.0, 0.0, 0.0, 0.0, 0.0], [1.0, 0.0, 0.0, 0.0, 0.0, 0.0], [1.0, 0.0, 0.0, 0.0, 0.0, 0.0]], [[0.952842871533167, 0.0, 0.047157128466833, 0.0, 0.0, 0.0], [0.921428886735012, 0.0, 0.078571113264988, 0.0, 0.0, 0.0], [0.914390189100652, 0.0, 0.085609810899348, 0.0, 0.0, 0.0], [0.798792194238522, 0.0, 0.201207805761478, 0.0, 0.0, 0.0], [0.857137459784944, 0.0, 0.142862540215056, 0.0, 0.0, 0.0], [0.948960469923174, 0.0, 0.051039530076826, 0.0, 0.0, 0.0], [0.731341460995226, 0.0, 0.268658539004774, 0.0, 0.0, 0.0], [0.836503319444785, 0.0, 0.163496680555215, 0.0, 0.0, 0.0]], [[1.0, 0.0, 0.0, 0.0, 0.0, 0.0], [1.0, 0.0, 0.0, 0.0, 0.0, 0.0], [1.0, 0.0, 0.0, 0.0, 0.0, 0.0], [1.0, 0.0, 0.0, 0.0, 0.0, 0.0], [1.0, 0.0, 0.0, 0.0, 0.0, 0.0], [1.0, 0.0, 0.0, 0.0, 0.0, 0.0], [1.0, 0.0, 0.0, 0.0, 0.0, 0.0], [1.0, 0.0, 0.0, 0.0, 0.0, 0.0]], [[0.0, 0.193650471192679, 0.0, 0.0, 0.649447376595288, 0.156902152212033], [0.0, 0.033351601258715, 0.0, 0.0, 0.939823605353928, 0.026824793387357], [0.0, 0.219977822132558, 0.0, 0.0, 0.659788307151459, 0.120233870715983], [0.0, 0.046398709493894, 0.0, 0.0, 0.744379954167265, 0.209221336338841], [0.0, 0.062933446247068, 0.0, 0.0, 0.915245587040989, 0.021820966711943], [0.0, 0.197930161513299, 0.0, 0.0, 0.735919423891579, 0.066150414595122], [0.0, 0.158299597384703, 0.0, 0.0, 0.791117110991166, 0.050583291624131], [0.0, 0.127439805458759, 0.0, 0.0, 0.834732989987958, 0.037827204553283]], [[0.0, 0.036977544978599, 0.059638827073852, 0.590921241395705, 0.262606415038348, 0.049855971513495], [0.0, 0.292374875859865, 0.042148205223881, 0.449857318633989, 0.187071603818155, 0.02854799646411], [0.0, 0.284908415826078, 0.038422876318601, 0.367440855495812, 0.257958788242645, 0.051269064116864], [0.0, 0.040370513891813, 0.007733885022531, 0.685684293933669, 0.215522499373236, 0.050688807778751], [0.0, 0.000231217468526, 0.012993189127247, 0.016487918492403, 0.00905744338537, 0.961230231526453], [0.0, 0.02012799944873, 0.072041343074669, 0.61340138026245, 0.252774277793372, 0.041654999420779], [0.0, 0.016336349355348, 0.055686948308956, 0.593813827842754, 0.287012147543623, 0.047150726949319], [0.0, 0.024546675633652, 0.058081750832391, 0.552520356279318, 0.311446631346107, 0.053404585908533]], [[0.0, 0.0, 0.035972449756608, 0.964027550243392, 0.0, 0.0], [0.0, 0.0, 0.029307471645011, 0.970692528354989, 0.0, 0.0], [0.0, 0.0, 0.014198957518392, 0.985801042481608, 0.0, 0.0], [0.0, 0.0, 0.009449400498212, 0.990550599501788, 0.0, 0.0], [0.0, 0.0, 0.073997262194481, 0.926002737805519, 0.0, 0.0], [0.0, 0.0, 0.043699462694912, 0.956300537305088, 0.0, 0.0], [0.0, 0.0, 0.028944950508885, 0.971055049491115, 0.0, 0.0], [0.0, 0.0, 0.00546465284093, 0.99453534715907, 0.0, 0.0]], [[0.0, 1.0, 0.0, 0.0, 0.0, 0.0], [0.0, 1.0, 0.0, 0.0, 0.0, 0.0], [0.0, 1.0, 0.0, 0.0, 0.0, 0.0], [0.0, 1.0, 0.0, 0.0, 0.0, 0.0], [0.0, 1.0, 0.0, 0.0, 0.0, 0.0], [0.0, 1.0, 0.0, 0.0, 0.0, 0.0], [0.0, 1.0, 0.0, 0.0, 0.0, 0.0], [0.0, 1.0, 0.0, 0.0, 0.0, 0.0]], [[0.023256620226317, 0.853200840659685, 0.0, 0.0, 0.123542539113998, 0.0], [0.017539234647734, 0.718953532881966, 0.0, 0.0, 0.2635072324703, 0.0], [0.020103448539999, 0.632380651497294, 0.0, 0.0, 0.347515899962707, 0.0], [0.030739474012178, 0.584915834002456, 0.0, 0.0, 0.384344691985365, 0.0], [0.020596190548873, 0.675420322015757, 0.0, 0.0, 0.30398348743537, 0.0], [0.015576556030718, 0.648488241072269, 0.0, 0.0, 0.335935202897012, 0.0], [0.020636567210151, 0.734197000642199, 0.0, 0.0, 0.24516643214765, 0.0], [0.029032479941218, 0.754722710202455, 0.0, 0.0, 0.216244809856327, 0.0]], [[0.091507925822751, 0.376366912145706, 0.047513279389414, 0.0, 0.41031314981311, 0.074298732829018], [0.149985194641011, 0.469738455653093, 0.050376762218651, 0.0, 0.315603996914648, 0.014295590572597], [0.066646812059923, 0.533766000738336, 0.07589883114349, 0.0, 0.297311179631105, 0.026377176427146], [0.064418460190807, 0.471677845979183, 0.037963471317666, 0.0, 0.356323237441999, 0.069616985070345], [0.068318028216599, 0.565055505961831, 0.070480912212825, 0.0, 0.278854310437205, 0.01729124317154], [0.05637038106255, 0.548307274854393, 0.030825566969037, 0.0, 0.344157300858032, 0.020339476255988], [0.052406125784956, 0.593504362482045, 0.080093893274707, 0.0, 0.252398559102744, 0.021597059355548], [0.061767762946315, 0.600454769660739, 0.067010065685685, 0.0, 0.246862318268525, 0.023905083438736]], [[0.0, 0.016067442348439, 0.0, 0.248873234400383, 0.252363263213377, 0.482696060037801], [0.0, 0.030004514296753, 0.0, 0.187726280335562, 0.271358582966708, 0.510910622400977], [0.0, 0.034463467416818, 0.0, 0.178605218706391, 0.229660851952568, 0.557270461924224], [0.0, 0.050840951573029, 0.0, 0.380320179195296, 0.153803543076162, 0.415035326155514], [0.0, 0.048133831958826, 0.0, 0.01478605547839, 0.333794232389039, 0.603285880173746], [0.0, 0.036231941346045, 0.0, 0.012677589935536, 0.353129066028844, 0.597961402689574], [0.0, 0.081817557731602, 0.0, 0.011428660113946, 0.186616969322606, 0.720136812831846], [0.0, 0.071934179090347, 0.0, 0.010415424002578, 0.25524987180063, 0.662400525106445]], [[0.442429968704631, 0.262980174528128, 0.007303262782781, 0.28728659398446, 0.0, 0.0], [0.377114934077296, 0.333949967445295, 0.101081998518838, 0.187853099958571, 0.0, 0.0], [0.288920410408262, 0.430210523340726, 0.014898990988957, 0.265970075262055, 0.0, 0.0], [0.391602040483424, 0.340016673100748, 0.010818293003221, 0.257562993412607, 0.0, 0.0], [0.345065957631929, 0.355040994112717, 0.073342435617433, 0.22655061263792, 0.0, 0.0], [0.33198439612809, 0.426364521449002, 0.077969234959316, 0.163681847463591, 0.0, 0.0], [0.400883775886353, 0.428422497521991, 0.162433934537231, 0.008259792054426, 0.0, 0.0], [0.422535948080606, 0.335567430326536, 0.053539538438471, 0.188357083154387, 0.0, 0.0]], [[0.0, 0.007425343591446, 0.0, 0.925441493220238, 0.022618766893393, 0.044514396294923], [0.0, 0.005289238897592, 0.0, 0.839695326995426, 0.068056802157873, 0.086958631949109], [0.0, 0.003414320113104, 0.0, 0.895202029042104, 0.066876756605954, 0.034506894238839], [0.0, 0.010883293540803, 0.0, 0.866766725920245, 0.088006413599117, 0.034343566939835], [0.0, 0.008819082397511, 0.0, 0.889882203819694, 0.028157077101217, 0.073141636681578], [0.0, 0.006378954196027, 0.0, 0.917363559026516, 0.028739045451422, 0.047518441326035], [0.0, 0.006307329902303, 0.0, 0.906699578955042, 0.061988920041847, 0.025004171100808], [0.0, 0.009393573639826, 0.0, 0.857828087055945, 0.088236338076354, 0.044542001227875]], [[0.170982215813735, 0.509997630944844, 0.008904022542757, 0.0, 0.061198994106307, 0.248917136592358], [0.227128042475555, 0.689608252940211, 0.015897686515551, 0.0, 0.062130793296948, 0.005235224771735], [0.195219409164793, 0.71415757692258, 0.061972101906356, 0.0, 0.014230856068972, 0.014420055937299], [0.280249753473403, 0.535234122369602, 0.035780357913058, 0.0, 0.105752943825146, 0.042982822418791], [0.131891441501975, 0.772411942525591, 0.040126484747006, 0.0, 0.035677401559103, 0.019892729666325], [0.244857547442253, 0.670695678377592, 0.048407640679362, 0.0, 0.028122504871408, 0.007916628629386], [0.262485782614692, 0.617379479852998, 0.033292533407663, 0.0, 0.032624894062663, 0.054217310061984], [0.265302677894991, 0.635601019085831, 0.040406241815834, 0.0, 0.013982183488256, 0.044707877715088]], [[0.84382151434841, 0.093954021624293, 0.020641840271266, 0.021586670129303, 0.0, 0.019995953626729], [0.889875891885974, 0.034480551670902, 0.019759840847103, 0.030362725023808, 0.0, 0.025520990572214], [0.720821116180457, 0.102890374644658, 0.016966730458481, 0.002068284453455, 0.0, 0.157253494262949], [0.518672200799789, 0.239788597656348, 0.175205136100712, 0.053542478105077, 0.0, 0.012791587338074], [0.892966620606485, 0.040899212442374, 0.009712539074943, 0.007846180842411, 0.0, 0.048575447033788], [0.787179723775105, 0.035087602786561, 0.054488977741607, 0.021031352996301, 0.0, 0.102212342700426], [0.885873860787894, 0.025466732262174, 0.050599155745668, 0.011723815046552, 0.0, 0.026336436157711], [0.908670172767893, 0.009778257873085, 0.049796307514741, 0.015869098771814, 0.0, 0.015886163072467]], [[0.0, 0.0, 0.0, 0.801570788510069, 0.140315519264001, 0.058113692225929], [0.0, 0.0, 0.0, 0.813181098725354, 0.131493328309704, 0.055325572964942], [0.0, 0.0, 0.0, 0.149809152766467, 0.594373448313043, 0.25581739892049], [0.0, 0.0, 0.0, 0.459918408860885, 0.368478020178901, 0.171603570960214], [0.0, 0.0, 0.0, 0.841168529280743, 0.113504827261937, 0.04532664345732], [0.0, 0.0, 0.0, 0.793955874829733, 0.144575339492669, 0.061468785677598], [0.0, 0.0, 0.0, 0.940213976815293, 0.028437594257216, 0.031348428927491], [0.0, 0.0, 0.0, 0.825185632225226, 0.142927343136393, 0.031887024638381]], [[0.0, 0.0, 0.0, 0.069320939415648, 0.374365381295419, 0.556313679288933], [0.0, 0.0, 0.0, 0.101116452238865, 0.444203700427908, 0.454679847333226], [0.0, 0.0, 0.0, 0.039454873697452, 0.346752579905011, 0.613792546397537], [0.0, 0.0, 0.0, 0.023889631672558, 0.351942052034519, 0.624168316292923], [0.0, 0.0, 0.0, 0.077780100051417, 0.364787717824994, 0.557432182123589], [0.0, 0.0, 0.0, 0.049141127065571, 0.375598356911841, 0.575260516022588], [0.0, 0.0, 0.0, 0.034956191188521, 0.284014058338508, 0.681029750472971], [0.0, 0.0, 0.0, 0.033091323843102, 0.318384559924718, 0.64852411623218]], [[0.143314470731697, 0.507023613314702, 0.036237310490497, 0.104423170569895, 0.067854102922364, 0.141147331970845], [0.136172079180975, 0.542159182981217, 0.073360871481424, 0.067666100821222, 0.010605774191391, 0.17003599134377], [0.111399875781001, 0.362122714465957, 0.089190050377925, 0.162135024235355, 0.103157667940833, 0.17199466719893], [0.372837580831112, 0.299798313260599, 0.055738795295255, 0.063896078500245, 0.058973332504414, 0.148755899608376], [0.036706480799261, 0.563139632890809, 0.035042904441472, 0.097820411522012, 0.068254114815547, 0.199036455530899], [0.219653279384571, 0.527625510032196, 0.024623843603877, 0.04595177574646, 0.054428285953255, 0.127717305279642], [0.17499533572442, 0.443990272762831, 0.03151210926078, 0.054653524074542, 0.125643225856403, 0.169205532321025], [0.267636488211792, 0.357960591928557, 0.026286832006316, 0.025686190731317, 0.164175853930145, 0.158254043191873]], [[0.0, 1.0, 0.0, 0.0, 0.0, 0.0], [0.0, 1.0, 0.0, 0.0, 0.0, 0.0], [0.0, 1.0, 0.0, 0.0, 0.0, 0.0], [0.0, 1.0, 0.0, 0.0, 0.0, 0.0], [0.0, 1.0, 0.0, 0.0, 0.0, 0.0], [0.0, 1.0, 0.0, 0.0, 0.0, 0.0], [0.0, 1.0, 0.0, 0.0, 0.0, 0.0], [0.0, 1.0, 0.0, 0.0, 0.0, 0.0]], [[0.019314345206934, 0.074869184399858, 0.375996424655882, 0.099859642949758, 0.129969123280856, 0.299991279506713], [0.018581847847292, 0.086425595895568, 0.347237591572392, 0.152194623126646, 0.141861290896263, 0.253699050661839], [0.017037877837721, 0.132123582736709, 0.253660404298108, 0.126646880887493, 0.121862480034812, 0.348668774205157], [0.04182357605316, 0.549333055673929, 0.038256702899036, 0.04152022875919, 0.118810677557713, 0.210255759056971], [0.094676594515547, 0.095682920408673, 0.338297139622289, 0.164469657354797, 0.170427414093949, 0.136446274004745], [0.156831371777228, 0.077597702761945, 0.329664397066259, 0.147486350007793, 0.144103556104658, 0.144316622282117], [0.206711252037544, 0.076458799429071, 0.285570707480294, 0.143454984002219, 0.141664738256254, 0.146139518794618], [0.127426196930264, 0.095598560168237, 0.289649532148437, 0.125067487411057, 0.147477870986298, 0.214780352355706]], [[0.565545242572534, 0.10819363375749, 0.050179622820735, 0.276081500849241, 0.0, 0.0], [0.688171067740633, 0.092752427751258, 0.014408831407856, 0.204667673100254, 0.0, 0.0], [0.649849644126849, 0.113555642949735, 0.052544679713486, 0.18405003320993, 0.0, 0.0], [0.374800475717281, 0.099819084288596, 0.163585115471547, 0.361795324522577, 0.0, 0.0], [0.664276484714645, 0.070984887390846, 0.039319315026889, 0.22541931286762, 0.0, 0.0], [0.68680329558041, 0.086647849087005, 0.029104169029389, 0.197444686303196, 0.0, 0.0], [0.705008622458203, 0.081109807314847, 0.036935146681688, 0.176946423545263, 0.0, 0.0], [0.635879837983699, 0.099997264575715, 0.044409723548263, 0.219713173892323, 0.0, 0.0]], [[0.013611773825197, 0.056147877409547, 0.00672530240138, 0.041010090422031, 0.07635717746341, 0.806147778478434], [0.024430611841831, 0.059759290307922, 0.007333175210491, 0.024501271751222, 0.082513494714732, 0.801462156173803], [0.018365566324577, 0.051086797651663, 0.006349110641153, 0.033078977815809, 0.079552409287433, 0.811567138279365], [0.035180555190539, 0.107362690098629, 0.00499758514014, 0.041816725376061, 0.092481475810696, 0.718160968383935], [0.019214633084214, 0.05018564777766, 0.003358728805255, 0.036152041982091, 0.085746809829076, 0.805342138521704], [0.023947539038595, 0.044754018391681, 0.002372202058379, 0.030724259617858, 0.0963555158387, 0.801846465054786], [0.016849436509305, 0.073089161091565, 0.001731139552487, 0.040404998635999, 0.067880785269357, 0.800044478941287], [0.028019469534672, 0.046823191176368, 0.008448941726814, 0.040071073581846, 0.086237860296219, 0.790399463684081]], [[0.00481909384392, 0.056319992840425, 0.0, 0.0, 0.384244048844058, 0.554616864471597], [0.007999260970752, 0.065234833835302, 0.0, 0.0, 0.317819714798508, 0.608946190395437], [0.023530412813272, 0.067925973696898, 0.0, 0.0, 0.250349193237794, 0.658194420252036], [0.041536911150968, 0.117050587916565, 0.0, 0.0, 0.235426279552196, 0.605986221380271], [0.011483643525731, 0.039791913660251, 0.0, 0.0, 0.489587229670139, 0.459137213143878], [0.015907593388504, 0.080099718430384, 0.0, 0.0, 0.374584438480958, 0.529408249700154], [0.014334246227124, 0.094373334036823, 0.0, 0.0, 0.308109192669055, 0.583183227066998], [0.012136778355985, 0.067774369488613, 0.0, 0.0, 0.299058563944116, 0.621030288211286]], [[0.0, 0.0, 0.0, 1.0, 0.0, 0.0], [0.0, 0.0, 0.0, 1.0, 0.0, 0.0], [0.0, 0.0, 0.0, 1.0, 0.0, 0.0], [0.0, 0.0, 0.0, 1.0, 0.0, 0.0], [0.0, 0.0, 0.0, 1.0, 0.0, 0.0], [0.0, 0.0, 0.0, 1.0, 0.0, 0.0], [0.0, 0.0, 0.0, 1.0, 0.0, 0.0], [0.0, 0.0, 0.0, 1.0, 0.0, 0.0]], [[0.032314811953204, 0.11669737921336, 0.05165066544557, 0.165997145306048, 0.495127085004418, 0.138212913077399], [0.069852671872768, 0.11891343690684, 0.031230225358576, 0.109686351171485, 0.567710932880084, 0.102606381810246], [0.02951933667599, 0.15370981269588, 0.032165903064204, 0.054074674396156, 0.608365241593215, 0.122165031574554], [0.106406481582267, 0.119867617403858, 0.05693377408988, 0.024720640921855, 0.418931528054976, 0.273139957947164], [0.052375752719933, 0.140026940155903, 0.01955792658838, 0.082600037275638, 0.618101783476372, 0.087337559783773], [0.068607747085679, 0.15792161049779, 0.023303098609785, 0.06795697490526, 0.586303893645245, 0.09590667525624], [0.063308960207459, 0.13783639129907, 0.025010926835674, 0.086949930284289, 0.527954542022027, 0.158939249351481], [0.068028028887999, 0.183477619257879, 0.004270106974194, 0.125325893762091, 0.525951092974284, 0.092947258143553]], [[0.0, 0.0, 0.051673573738929, 0.948326426261071, 0.0, 0.0], [0.0, 0.0, 0.035835296727472, 0.964164703272528, 0.0, 0.0], [0.0, 0.0, 0.011799745004744, 0.988200254995256, 0.0, 0.0], [0.0, 0.0, 0.032532565893552, 0.967467434106448, 0.0, 0.0], [0.0, 0.0, 0.056385761235457, 0.943614238764543, 0.0, 0.0], [0.0, 0.0, 0.027490124397, 0.972509875603, 0.0, 0.0], [0.0, 0.0, 0.016183129343529, 0.98381687065647, 0.0, 0.0], [0.0, 0.0, 0.04150106622483, 0.95849893377517, 0.0, 0.0]], [[0.0, 0.0, 0.0, 1.0, 0.0, 0.0], [0.0, 0.0, 0.0, 1.0, 0.0, 0.0], [0.0, 0.0, 0.0, 1.0, 0.0, 0.0], [0.0, 0.0, 0.0, 1.0, 0.0, 0.0], [0.0, 0.0, 0.0, 1.0, 0.0, 0.0], [0.0, 0.0, 0.0, 1.0, 0.0, 0.0], [0.0, 0.0, 0.0, 1.0, 0.0, 0.0], [0.0, 0.0, 0.0, 1.0, 0.0, 0.0]], [[0.0, 0.027679411842578, 0.001319272274855, 0.889863679413549, 0.081137636469018, 0.0], [0.0, 0.041474516930813, 0.073851241171828, 0.805893642826513, 0.078780599070846, 0.0], [0.0, 0.029349356140093, 0.041338507557646, 0.865001670715879, 0.064310465586382, 0.0], [0.0, 0.058181592749789, 0.011442163236662, 0.885048285655037, 0.045327958358512, 0.0], [0.0, 0.02246117798482, 0.021080383927982, 0.931529344940883, 0.024929093146315, 0.0], [0.0, 0.0170795497084, 0.031248992568758, 0.935300653010473, 0.016370804712368, 0.0], [0.0, 0.029194649743088, 0.02139726158533, 0.92293003049856, 0.026478058173023, 0.0], [0.0, 0.033841660469717, 0.033329699431961, 0.926021687788349, 0.006806952309973, 0.0]], [[0.722001942756701, 0.194472077858474, 0.0, 0.083525979384825, 0.0, 0.0], [0.789524863177719, 0.159718108217132, 0.0, 0.050757028605149, 0.0, 0.0], [0.670463403432772, 0.238038994068646, 0.0, 0.091497602498582, 0.0, 0.0], [0.439472288844289, 0.509564300781268, 0.0, 0.050963410374443, 0.0, 0.0], [0.251997586209678, 0.414186696271354, 0.0, 0.333815717518968, 0.0, 0.0], [0.425302153680408, 0.455241834582192, 0.0, 0.1194560117374, 0.0, 0.0], [0.41561593805722, 0.419463195042285, 0.0, 0.164920866900495, 0.0, 0.0], [0.706765758175723, 0.19593176292504, 0.0, 0.097302478899237, 0.0, 0.0]], [[0.530730512767874, 0.038828323028321, 0.056995091967483, 0.373446072236324, 0.0, 0.0], [0.610660427203811, 0.02083798967527, 0.041865442437649, 0.32663614068327, 0.0, 0.0], [0.544386785547441, 0.038934514653429, 0.039565897744967, 0.377112802054162, 0.0, 0.0], [0.383928993999249, 0.084318449048371, 0.166112858656616, 0.365639698295765, 0.0, 0.0], [0.591347804845006, 0.015532152473859, 0.067850003726239, 0.325270038954896, 0.0, 0.0], [0.580450700214023, 0.014826411042487, 0.040912137200955, 0.363810751542535, 0.0, 0.0], [0.573049910103998, 0.024781426251978, 0.032045464272534, 0.37012319937149, 0.0, 0.0], [0.585658669627203, 0.009518581980422, 0.050846142651778, 0.353976605740597, 0.0, 0.0]], [[0.0, 0.29739380890445, 0.0, 0.218585365422523, 0.319834366021933, 0.164186459651094], [0.0, 0.022962800361558, 0.0, 0.331892327303229, 0.418102470347911, 0.227042401987302], [0.0, 0.275309284380065, 0.0, 0.160922372537449, 0.32931242212051, 0.234455920961977], [0.0, 0.354603954349105, 0.0, 0.019177982111191, 0.392827691965279, 0.233390371574425], [0.0, 0.508518323714015, 0.0, 0.029739593860255, 0.297163079191489, 0.16457900323424], [0.0, 0.407502569716444, 0.0, 0.23244237762857, 0.258278831826844, 0.101776220828142], [0.0, 0.307365157150495, 0.0, 0.2053738192413, 0.28932728854976, 0.197933735058445], [0.0, 0.289920603211621, 0.0, 0.257478896731476, 0.274673001876277, 0.177927498180626]], [[0.0, 0.0, 0.0, 0.0, 0.670487629963792, 0.329512370036208], [0.0, 0.0, 0.0, 0.0, 0.618778736465949, 0.381221263534051], [0.0, 0.0, 0.0, 0.0, 0.65788301263109, 0.34211698736891], [0.0, 0.0, 0.0, 0.0, 0.475787627260717, 0.524212372739284], [0.0, 0.0, 0.0, 0.0, 0.792184277333309, 0.207815722666691], [0.0, 0.0, 0.0, 0.0, 0.743384310483741, 0.256615689516259], [0.0, 0.0, 0.0, 0.0, 0.801638286405084, 0.198361713594916], [0.0, 0.0, 0.0, 0.0, 0.853436687942494, 0.146563312057506]], [[0.145112164706038, 0.76787189536082, 0.0, 0.039364093081538, 0.047651846851603, 0.0], [0.129124398405949, 0.809698355578777, 0.0, 0.031004235422119, 0.030173010593155, 0.0], [0.136285516229647, 0.769978332087578, 0.0, 0.05843293082544, 0.035303220857335, 0.0], [0.146256939378231, 0.686915061192888, 0.0, 0.013863026969723, 0.152964972459158, 0.0], [0.106160136464519, 0.768869515773988, 0.0, 0.060612796893059, 0.064357550868434, 0.0], [0.142071206806196, 0.711955444286427, 0.0, 0.066019727415487, 0.07995362149189, 0.0], [0.141375300327227, 0.739455776563118, 0.0, 0.054217274991478, 0.064951648118178, 0.0], [0.032650641806565, 0.881838647468922, 0.0, 0.038156574006445, 0.047354136718067, 0.0]], [[0.195138430410612, 0.046609341613995, 0.006565627581095, 0.036033068005362, 0.462394167157582, 0.253259365231354], [0.094362208814909, 0.079125831721795, 0.007198203824499, 0.013791097383186, 0.528476783664782, 0.277045874590829], [0.280518126320004, 0.074466689986123, 0.011636631544483, 0.033823692870315, 0.353642497972437, 0.245912361306639], [0.156948454247459, 0.102485958438978, 0.015916830641052, 0.091320503571023, 0.366692995998676, 0.266635257102812], [0.128267751525605, 0.080210687334894, 0.012015241576119, 0.005380536490001, 0.43617852468445, 0.337947258388931], [0.297908624414066, 0.066869076587474, 0.006392488277173, 0.029113189340693, 0.341007396065746, 0.258709225314848], [0.275274977565371, 0.070099972589849, 0.016380639377855, 0.027194661346516, 0.34083924380497, 0.270210505315439], [0.336058499750797, 0.038515723834848, 0.010667722402973, 0.031010225102309, 0.28698727187323, 0.296760557035843]], [[0.0, 0.0, 0.0, 0.0, 0.616114681797235, 0.383885318202765], [0.0, 0.0, 0.0, 0.0, 0.542809538811201, 0.457190461188799], [0.0, 0.0, 0.0, 0.0, 0.632513179354182, 0.367486820645818], [0.0, 0.0, 0.0, 0.0, 0.470572833601, 0.529427166399], [0.0, 0.0, 0.0, 0.0, 0.586894375623581, 0.413105624376419], [0.0, 0.0, 0.0, 0.0, 0.643413397955203, 0.356586602044797], [0.0, 0.0, 0.0, 0.0, 0.577683561918437, 0.422316438081563], [0.0, 0.0, 0.0, 0.0, 0.614405001249303, 0.385594998750696]], [[0.050622085966789, 0.086303096141032, 0.002356292405213, 0.532855709458989, 0.044633864918964, 0.283228951109014], [0.131986646261332, 0.182400016803315, 0.010213259784562, 0.008316015067589, 0.098166706749602, 0.5689173553336], [0.136053592029617, 0.213430138914083, 0.007812673460002, 0.002665876220855, 0.073366285874111, 0.566671433501331], [0.15340599473509, 0.1798946897723, 0.030945634135917, 0.117909853856708, 0.112529585208522, 0.405314242291463], [0.138237987760062, 0.172183856090647, 0.007275754540724, 0.002283038078317, 0.105862500945873, 0.574156862584377], [0.124340998667501, 0.142334136626311, 0.010652540866738, 0.002117312183983, 0.092611836081287, 0.62794317557418], [0.141359826761531, 0.129905206762598, 0.007629841338541, 0.001787633352218, 0.098607346278724, 0.620710145506388], [0.112220021241803, 0.163924149655222, 0.01114599897527, 0.001781523644051, 0.074800605879802, 0.636127700603852]], [[0.309735141429679, 0.008070682076978, 0.047418271032332, 0.601849102491391, 0.0, 0.03292680296962], [0.345480777695336, 0.010532389114435, 0.051393509664795, 0.589005910979629, 0.0, 0.003587412545804], [0.295410575703015, 0.013299506290412, 0.040487900399337, 0.649057604960007, 0.0, 0.00174441264723], [0.252178459455405, 0.089085634815758, 0.142171104907585, 0.511763416236066, 0.0, 0.004801384585186], [0.274680621817213, 0.00910547698847, 0.04707264498671, 0.667493924113736, 0.0, 0.001647332093871], [0.258784650222438, 0.018798214939785, 0.053793827473967, 0.665401476081528, 0.0, 0.003221831282282], [0.23235631215192, 0.007500444553871, 0.033237783839717, 0.724151470759727, 0.0, 0.002753988694764], [0.274873743615933, 0.009784683561957, 0.045609350630147, 0.665216491358953, 0.0, 0.004515730833009]], [[0.0, 0.0, 0.0, 1.0, 0.0, 0.0], [0.0, 0.0, 0.0, 1.0, 0.0, 0.0], [0.0, 0.0, 0.0, 1.0, 0.0, 0.0], [0.0, 0.0, 0.0, 1.0, 0.0, 0.0], [0.0, 0.0, 0.0, 1.0, 0.0, 0.0], [0.0, 0.0, 0.0, 1.0, 0.0, 0.0], [0.0, 0.0, 0.0, 1.0, 0.0, 0.0], [0.0, 0.0, 0.0, 1.0, 0.0, 0.0]], [[0.315050292797116, 0.462726082115116, 0.017177319882369, 0.084311672320475, 0.098847307252453, 0.021887325632471], [0.314256173139884, 0.402607753079677, 0.020404653327766, 0.107919214655624, 0.129628190197166, 0.025184015599882], [0.356424695432708, 0.420520988925056, 0.014556529082845, 0.086362529800094, 0.094738977059135, 0.027396279700161], [0.289353009384934, 0.292908499787724, 0.04098467943171, 0.234089169714206, 0.117107109919015, 0.025557531762411], [0.347829046578755, 0.402202997746224, 0.013357891392595, 0.084915759576641, 0.128905096510528, 0.022789208195258], [0.378051639720708, 0.371307920950756, 0.020752449253236, 0.111917270430544, 0.098075758425911, 0.019894961218843], [0.427976709036932, 0.35175310675943, 0.015602461379295, 0.088132828100504, 0.094445217308152, 0.022089677415688], [0.414356818551407, 0.381419362508779, 0.011750117452883, 0.087611752966962, 0.089632367759649, 0.01522958076032]], [[0.855482164147699, 0.051037221194222, 0.07105615046139, 0.019060176400284, 0.001494688007662, 0.001869599788743], [0.781427060961427, 0.069124470876466, 0.105445161545726, 0.034093430275603, 0.002465196293278, 0.007444680047501], [0.766913526676388, 0.07442363574366, 0.125964894911602, 0.029190399399203, 0.000414796384872, 0.003092746884275], [0.236023909681305, 0.12388026847913, 0.451559461508519, 0.177523886147655, 0.008673297372394, 0.002339176810997], [0.78195102176973, 0.077659322471706, 0.104428458631732, 0.030146079687673, 0.001335777784234, 0.004479339654925], [0.780877974133052, 0.066968093389603, 0.114216290877686, 0.034645067677729, 0.001186378591524, 0.002106195330406], [0.790137476165757, 0.071937069758463, 0.103248026064303, 0.026551453766601, 0.002905444788421, 0.005220529456454], [0.7806757715808, 0.061438386609225, 0.115872117183051, 0.031926391949564, 0.003264840213804, 0.006822492463556]], [[0.934359807733396, 0.026741996384061, 0.026811113019889, 0.012087082862655, 0.0, 0.0], [0.944492035282699, 0.019498956721086, 0.027052354522424, 0.008956653473792, 0.0, 0.0], [0.926827272329343, 0.031699994096613, 0.030977344194463, 0.010495389379581, 0.0, 0.0], [0.455143470612147, 0.045042347497512, 0.370930321307435, 0.128883860582907, 0.0, 0.0], [0.925478763648917, 0.024422390337696, 0.037595454192917, 0.01250339182047, 0.0, 0.0], [0.949366789089243, 0.014794297955774, 0.028593879197824, 0.007245033757159, 0.0, 0.0], [0.938699153132681, 0.022535423035762, 0.029744906485482, 0.009020517346074, 0.0, 0.0], [0.939302047949883, 0.024003814061149, 0.029263374224749, 0.007430763764219, 0.0, 0.0]], [[0.0, 0.258995270004148, 0.610926897725482, 0.13007783227037, 0.0, 0.0], [0.0, 0.258637824050644, 0.587969371875141, 0.153392804074215, 0.0, 0.0], [0.0, 0.287422612992306, 0.55072690855251, 0.161850478455185, 0.0, 0.0], [0.0, 0.104742996015726, 0.352708121693696, 0.542548882290578, 0.0, 0.0], [0.0, 0.213789622655536, 0.631139556334955, 0.15507082100951, 0.0, 0.0], [0.0, 0.257521959303139, 0.574496474052692, 0.167981566644169, 0.0, 0.0], [0.0, 0.277689690900902, 0.571967327703781, 0.150342981395317, 0.0, 0.0], [0.0, 0.008150789454519, 0.803970976228204, 0.187878234317277, 0.0, 0.0]], [[0.0, 0.034188339438452, 0.0, 0.740173629218148, 0.209129998985349, 0.016508032358051], [0.0, 0.04054960450268, 0.0, 0.729735919349875, 0.207340853770116, 0.02237362237733], [0.0, 0.017607084657625, 0.0, 0.702805341277787, 0.24753229895091, 0.032055275113678], [0.0, 0.074657952494514, 0.0, 0.501569359676311, 0.296152127080255, 0.12762056074892], [0.0, 0.028969763053861, 0.0, 0.570393855199498, 0.379408791812638, 0.021227589934002], [0.0, 0.024773315650695, 0.0, 0.712012237030832, 0.246429898913859, 0.016784548404614], [0.0, 0.037852632598777, 0.0, 0.685194079774684, 0.250534637538731, 0.026418650087808], [0.0, 0.024255962964384, 0.0, 0.675858893645086, 0.259116008719044, 0.040769134671486]], [[0.42867906844073, 0.497446962615543, 0.0, 0.0, 0.0, 0.073873968943726], [0.402858760683131, 0.512232857728931, 0.0, 0.0, 0.0, 0.084908381587938], [0.47723780053577, 0.441415637452903, 0.0, 0.0, 0.0, 0.081346562011326], [0.481101888344817, 0.472662127515106, 0.0, 0.0, 0.0, 0.046235984140077], [0.289374567819488, 0.638707868477054, 0.0, 0.0, 0.0, 0.071917563703457], [0.375974824652456, 0.55135224014151, 0.0, 0.0, 0.0, 0.072672935206035], [0.323812894101973, 0.611850600732989, 0.0, 0.0, 0.0, 0.064336505165039], [0.394692067218562, 0.539301521216028, 0.0, 0.0, 0.0, 0.06600641156541]], [[0.518933414709641, 0.446309979497921, 0.034756605792439, 0.0, 0.0, 0.0], [0.582224706268279, 0.393865709792396, 0.023909583939325, 0.0, 0.0, 0.0], [0.602884582423709, 0.349584908600761, 0.047530508975529, 0.0, 0.0, 0.0], [0.673475200398918, 0.263947000599878, 0.062577799001204, 0.0, 0.0, 0.0], [0.626158937912642, 0.332892925878922, 0.040948136208436, 0.0, 0.0, 0.0], [0.686017754441978, 0.274263442719649, 0.039718802838373, 0.0, 0.0, 0.0], [0.715210983099809, 0.231942798201778, 0.052846218698413, 0.0, 0.0, 0.0], [0.745833585800522, 0.204594989608538, 0.04957142459094, 0.0, 0.0, 0.0]], [[0.0, 0.0, 0.0, 0.0, 0.740454822110245, 0.259545177889755], [0.0, 0.0, 0.0, 0.0, 0.944903019362241, 0.055096980637759], [0.0, 0.0, 0.0, 0.0, 0.954067400467367, 0.045932599532633], [0.0, 0.0, 0.0, 0.0, 0.906764134294588, 0.093235865705413], [0.0, 0.0, 0.0, 0.0, 0.97150332340079, 0.02849667659921], [0.0, 0.0, 0.0, 0.0, 0.981560167269338, 0.018439832730662], [0.0, 0.0, 0.0, 0.0, 0.97027047950761, 0.02972952049239], [0.0, 0.0, 0.0, 0.0, 0.974066126032087, 0.025933873967913]], [[0.908972136729404, 0.0, 0.0, 0.0, 0.0, 0.091027863270596], [0.899993884938038, 0.0, 0.0, 0.0, 0.0, 0.100006115061962], [0.896675895784646, 0.0, 0.0, 0.0, 0.0, 0.103324104215354], [0.922254568811704, 0.0, 0.0, 0.0, 0.0, 0.077745431188296], [0.91996180769939, 0.0, 0.0, 0.0, 0.0, 0.08003819230061], [0.909561498863559, 0.0, 0.0, 0.0, 0.0, 0.090438501136441], [0.925817198685963, 0.0, 0.0, 0.0, 0.0, 0.074182801314037], [0.921576423668335, 0.0, 0.0, 0.0, 0.0, 0.078423576331665]], [[0.185104159193146, 0.677600501380682, 0.010329188657275, 0.023905217086597, 0.093695484877819, 0.00936544880448], [0.182917265285142, 0.692076566004654, 0.010798653338156, 0.022805306030131, 0.078703180067955, 0.012699029273963], [0.160191973806629, 0.677259654881561, 0.010139849013912, 0.033036007201061, 0.105414487490951, 0.013958027605887], [0.089587397365513, 0.575797686265145, 0.013778035082226, 0.060264213544535, 0.220832619702527, 0.039740048040054], [0.201045272728167, 0.66782531576024, 0.01156005208977, 0.016832925443466, 0.089830990946518, 0.012905443031839], [0.175689426624568, 0.695172527472168, 0.008583027728437, 0.015025146984764, 0.094260672502333, 0.01126919868773], [0.211946572301673, 0.705785496895093, 0.002840129443561, 0.010642508995413, 0.058944427895257, 0.009840864469004], [0.247406322629644, 0.668121029761676, 0.008214501683403, 0.002277376799021, 0.061419432604098, 0.012561336522157]], [[0.769642667318079, 0.02677696233737, 0.022775116378865, 0.0, 0.0, 0.180805253965686], [0.801289919493067, 0.004791848136801, 0.013065919642637, 0.0, 0.0, 0.180852312727494], [0.744712595925815, 0.040137600272155, 0.043530701942823, 0.0, 0.0, 0.171619101859206], [0.446154966044302, 0.189371563481262, 0.170038658043637, 0.0, 0.0, 0.194434812430799], [0.74576919518703, 0.017086892089559, 0.039941818023568, 0.0, 0.0, 0.197202094699843], [0.731097662852024, 0.021958021450503, 0.024017289526089, 0.0, 0.0, 0.222927026171384], [0.779683889240745, 0.022324543099519, 0.013049858819706, 0.0, 0.0, 0.184941708840031], [0.644095939073353, 0.020727310659505, 0.017722294863543, 0.0, 0.0, 0.317454455403599]], [[0.0, 0.0, 0.011798221761736, 0.968626885135528, 0.00497217187208, 0.014602721230657], [0.0, 0.0, 0.01091244617354, 0.963898684632522, 0.012720958487908, 0.01246791070603], [0.0, 0.0, 0.00531408127814, 0.961587294679458, 0.017220283436804, 0.015878340605598], [0.0, 0.0, 0.008810769986933, 0.89960178532432, 0.057944448177599, 0.033642996511148], [0.0, 0.0, 0.001756630448428, 0.968502851293352, 0.016439203166319, 0.013301315091902], [0.0, 0.0, 0.000873465515691, 0.968738079116956, 0.016282671329446, 0.014105784037906], [0.0, 0.0, 0.012440014882122, 0.949613586600902, 0.02501015106058, 0.012936247456396], [0.0, 0.0, 0.00330180564822, 0.96259021813035, 0.02020082757403, 0.013907148647401]], [[0.0, 0.0, 0.0, 0.844635916622828, 0.127259769750512, 0.028104313626661], [0.0, 0.0, 0.0, 0.879010300056536, 0.107654768983262, 0.013334930960201], [0.0, 0.0, 0.0, 0.836315060035863, 0.123652200389052, 0.040032739575084], [0.0, 0.0, 0.0, 0.838584340823867, 0.142797574097334, 0.018618085078799], [0.0, 0.0, 0.0, 0.847540786815287, 0.118611845661325, 0.033847367523387], [0.0, 0.0, 0.0, 0.821576929899174, 0.139698161180524, 0.038724908920302], [0.0, 0.0, 0.0, 0.846916507366779, 0.084686800469224, 0.068396692163997], [0.0, 0.0, 0.0, 0.830620033563039, 0.115136357647924, 0.054243608789037]], [[0.40740608802489, 0.478493673252084, 0.025467447019296, 0.00791930507886, 0.034014922076443, 0.046698564548427], [0.487055328445019, 0.360142656854652, 0.017358208443288, 0.038669567095252, 0.051112399235389, 0.0456618399264], [0.460199022951304, 0.366665343203653, 0.019232116300624, 0.045891237645524, 0.058098975567097, 0.049913304331798], [0.341120225452767, 0.326463537412843, 0.032332804980952, 0.11878499592779, 0.132018770443981, 0.049279665781667], [0.486590372698941, 0.391699030242647, 0.016938281619726, 0.015470201535669, 0.041464982440842, 0.047837131462175], [0.474893245142813, 0.337336925162426, 0.030621180034862, 0.034751345821158, 0.067387139214928, 0.055010164623813], [0.515155522081455, 0.345063880599183, 0.020837025305701, 0.013472383423388, 0.057709132858442, 0.047762055731831], [0.513083601731549, 0.356384975621169, 0.016539096125932, 0.017129388530272, 0.046037957288848, 0.05082498070223]], [[0.025411639576705, 0.030841967288942, 0.012362725377022, 0.056930966103211, 0.36727681778375, 0.50717588387037], [0.01873898053306, 0.043240851633925, 0.014694915442033, 0.054881437391298, 0.382383555852277, 0.486060259147407], [0.004184432469149, 0.061254242514603, 0.011758706193966, 0.051386062181131, 0.358981180929553, 0.512435375711598], [0.00701564311387, 0.075913876024782, 0.007867819769114, 0.066926301263464, 0.3848624051258, 0.457413954702971], [0.004659040799889, 0.031573280793176, 0.004110821715983, 0.064378350807815, 0.412708815452949, 0.482569690430187], [0.015960441061373, 0.03767898156503, 0.011378320709176, 0.083866201851657, 0.3051850530752, 0.545931001737564], [0.019802813105354, 0.057400490620225, 0.012584582089881, 0.076664468391564, 0.404031812899811, 0.429515832893166], [0.003233943599857, 0.034489514331983, 0.004527436442562, 0.072128539093789, 0.380240469622769, 0.505380096909041]], [[0.0, 0.588715733965403, 0.015565110193116, 0.123245055294644, 0.127589078889185, 0.144885021657653], [0.0, 0.299010914846396, 0.01760881912734, 0.234317636826041, 0.223200716490078, 0.225861912710145], [0.0, 0.199116605788248, 0.036111222903051, 0.257809683440842, 0.24196597356522, 0.26499651430264], [0.0, 0.52805002184718, 0.00514814040777, 0.14832067571234, 0.175197658265238, 0.143283503767472], [0.0, 0.355133355899461, 0.019801822212085, 0.222301262510092, 0.202769963699219, 0.199993595679144], [0.0, 0.43052621540198, 0.035087503024572, 0.193135412921879, 0.134315868391874, 0.206935000259695], [0.0, 0.607395905151765, 0.004470655386205, 0.12908738603032, 0.141460790892813, 0.117585262538897], [0.0, 0.331489139850019, 0.037579877418431, 0.191261807630854, 0.22759330133061, 0.212075873770086]], [[0.011028763561762, 0.226605722490839, 0.028098050347934, 0.05076785088813, 0.348198441126145, 0.335301171585191], [0.018156765760303, 0.269756528479904, 0.00329106167974, 0.016466860122336, 0.309616697032077, 0.38271208692564], [0.031998414494053, 0.063812215860083, 0.054335432350037, 0.033695174145029, 0.344092838772573, 0.472065924378225], [0.043437562933222, 0.234915645056962, 0.005162131910565, 0.029628905278259, 0.22700676599343, 0.459848988827562], [0.002373616080389, 0.052708796844395, 0.027839673292809, 0.066255979471103, 0.493389801798886, 0.357432132512418], [0.0199775216953, 0.210664858707586, 0.002377636726697, 0.039946472238582, 0.30352679809664, 0.423506712535195], [0.032540067042629, 0.063145722694865, 0.011933896115541, 0.057770761173916, 0.332698656077471, 0.501910896895579], [0.002702169844993, 0.262592062601759, 0.014826202520081, 0.045907216619332, 0.220218270612039, 0.453754077801795]], [[0.0, 0.0, 0.353944812082505, 0.646055187917495, 0.0, 0.0], [0.0, 0.0, 0.293889690497849, 0.706110309502151, 0.0, 0.0], [0.0, 0.0, 0.20371167497399, 0.79628832502601, 0.0, 0.0], [0.0, 0.0, 0.023637297655926, 0.976362702344074, 0.0, 0.0], [0.0, 0.0, 0.851127124585042, 0.148872875414958, 0.0, 0.0], [0.0, 0.0, 0.041525191159183, 0.958474808840817, 0.0, 0.0], [0.0, 0.0, 0.501428151368362, 0.498571848631638, 0.0, 0.0], [0.0, 0.0, 0.603795535058321, 0.396204464941679, 0.0, 0.0]], [[0.0, 0.014826336039706, 0.0, 0.0, 0.382521651809621, 0.602652012150672], [0.0, 0.03039488902665, 0.0, 0.0, 0.36293935598671, 0.60666575498664], [0.0, 0.098419731598495, 0.0, 0.0, 0.256633224338146, 0.644947044063359], [0.0, 0.062686832879048, 0.0, 0.0, 0.253689299345518, 0.683623867775435], [0.0, 0.058695788128958, 0.0, 0.0, 0.39293681902962, 0.548367392841421], [0.0, 0.014468875314303, 0.0, 0.0, 0.519630970253001, 0.465900154432696], [0.0, 0.028526371393861, 0.0, 0.0, 0.257119421875828, 0.714354206730311], [0.0, 0.033028326384593, 0.0, 0.0, 0.256904145835214, 0.710067527780193]], [[0.0, 0.090502346315213, 0.005873795915003, 0.003768471860804, 0.103601874065707, 0.796253511843274], [0.0, 0.070047198940603, 0.003549028761116, 0.005210397559203, 0.090060030799996, 0.831133343939082], [0.0, 0.107358620612445, 0.005581468426892, 0.015705439385487, 0.075228045871816, 0.796126425703361], [0.0, 0.056805075437968, 0.004009249199792, 0.015234974844184, 0.198904899412229, 0.725045801105827], [0.0, 0.093248249175747, 0.00169548939731, 0.010672663747944, 0.085251085712779, 0.809132511966221], [0.0, 0.080251998292495, 0.001225903893234, 0.016797332058339, 0.074281978713664, 0.827442787042268], [0.0, 0.091913736747331, 0.00143020415235, 0.01134353368654, 0.059838539867584, 0.835473985546195], [0.0, 0.085199159269468, 0.001402936196859, 0.008753900580506, 0.063671285599524, 0.840972718353643]], [[0.0, 0.0, 0.0, 0.0, 0.239466558317284, 0.760533441682716], [0.0, 0.0, 0.0, 0.0, 0.173028462589561, 0.826971537410439], [0.0, 0.0, 0.0, 0.0, 0.153698668457272, 0.846301331542728], [0.0, 0.0, 0.0, 0.0, 0.222371281380333, 0.777628718619666], [0.0, 0.0, 0.0, 0.0, 0.240235795715873, 0.759764204284127], [0.0, 0.0, 0.0, 0.0, 0.213018076149161, 0.786981923850839], [0.0, 0.0, 0.0, 0.0, 0.082511146413614, 0.917488853586386], [0.0, 0.0, 0.0, 0.0, 0.17733330842209, 0.82266669157791]], [[0.982192140406348, 0.0, 0.017807859593652, 0.0, 0.0, 0.0], [0.990814976923606, 0.0, 0.009185023076394, 0.0, 0.0, 0.0], [0.975550028319685, 0.0, 0.024449971680315, 0.0, 0.0, 0.0], [0.806354312913088, 0.0, 0.193645687086912, 0.0, 0.0, 0.0], [0.942319987024444, 0.0, 0.057680012975556, 0.0, 0.0, 0.0], [0.974485974039545, 0.0, 0.025514025960455, 0.0, 0.0, 0.0], [0.961808530630188, 0.0, 0.038191469369812, 0.0, 0.0, 0.0], [0.957194102268336, 0.0, 0.042805897731664, 0.0, 0.0, 0.0]], [[0.0, 0.0, 0.0, 0.083168743385118, 0.916831256614882, 0.0], [0.0, 0.0, 0.0, 0.084537079786094, 0.915462920213906, 0.0], [0.0, 0.0, 0.0, 0.071376179133834, 0.928623820866166, 0.0], [0.0, 0.0, 0.0, 0.055837892425765, 0.944162107574235, 0.0], [0.0, 0.0, 0.0, 0.158639416992435, 0.841360583007565, 0.0], [0.0, 0.0, 0.0, 0.170565998367381, 0.829434001632619, 0.0], [0.0, 0.0, 0.0, 0.279386552798031, 0.720613447201969, 0.0], [0.0, 0.0, 0.0, 0.143314817160904, 0.856685182839096, 0.0]], [[0.0, 0.047357118869917, 0.0, 0.0, 0.693084664712993, 0.25955821641709], [0.0, 0.036054140817612, 0.0, 0.0, 0.7519892184538, 0.211956640728588], [0.0, 0.063100318721406, 0.0, 0.0, 0.639509307944614, 0.29739037333398], [0.0, 0.048713768823202, 0.0, 0.0, 0.583254979491847, 0.368031251684951], [0.0, 0.042927035884803, 0.0, 0.0, 0.719700770625937, 0.23737219348926], [0.0, 0.033492175598126, 0.0, 0.0, 0.723309263916514, 0.243198560485359], [0.0, 0.072282714833995, 0.0, 0.0, 0.625601775825422, 0.302115509340583], [0.0, 0.028720518309887, 0.0, 0.0, 0.624308163349836, 0.346971318340277]], [[0.03368824938266, 0.082273997960256, 0.013325342735778, 0.029953524330439, 0.076974299354349, 0.763784586236518], [0.0209879927482, 0.085194042398165, 0.011771216604163, 0.057660140674694, 0.062305472975951, 0.762081134598828], [0.025229726457074, 0.086721132347148, 0.013189535929052, 0.055566300230936, 0.04839902164254, 0.770894283393249], [0.030734349117342, 0.084808635506953, 0.005158147103025, 0.045602118006858, 0.065738773608804, 0.767957976657017], [0.035637221334232, 0.111534279869517, 0.006518871910306, 0.098736779062421, 0.085608903819608, 0.661963944003916], [0.03003134703343, 0.05612816940996, 0.00415783806925, 0.043797259427054, 0.067470857963222, 0.798414528097084], [0.033010518431985, 0.0660659792875, 0.005716721550073, 0.057820904062462, 0.03754736839747, 0.79983850827051], [0.032184063406712, 0.060598443395421, 0.005157723058074, 0.035829083876756, 0.052692745266142, 0.813537940996895]], [[0.0, 0.0, 0.0, 0.0, 0.595689228161078, 0.404310771838922], [0.0, 0.0, 0.0, 0.0, 0.560380634322355, 0.439619365677645], [0.0, 0.0, 0.0, 0.0, 0.570179412113722, 0.429820587886278], [0.0, 0.0, 0.0, 0.0, 0.537724913164307, 0.462275086835693], [0.0, 0.0, 0.0, 0.0, 0.590628123499735, 0.409371876500265], [0.0, 0.0, 0.0, 0.0, 0.541092186861506, 0.458907813138494], [0.0, 0.0, 0.0, 0.0, 0.549443650565727, 0.450556349434273], [0.0, 0.0, 0.0, 0.0, 0.640539240885918, 0.359460759114082]], [[0.015083150803025, 0.019960986641182, 0.005642185065421, 0.00417968062294, 0.422976680712084, 0.532157316155348], [0.031031409372658, 0.033441896655701, 0.012738869407982, 0.003290962978441, 0.415305787683273, 0.504191073901944], [0.025465335333942, 0.028810428243308, 0.011615689346829, 0.003263376855993, 0.456765206750352, 0.474079963469576], [0.042508200280348, 0.053123463124222, 0.047399636296908, 0.004236536926927, 0.364470263993213, 0.488261899378382], [0.003252941517866, 0.026991184877711, 0.004198944343373, 0.010854131561534, 0.480079221581092, 0.474623576118424], [0.002811008736212, 0.036420239070803, 0.006067481932626, 0.00938777482237, 0.441410512139512, 0.503902983298477], [0.00534848361813, 0.047553738903086, 0.006282926278052, 0.011530705187831, 0.512387223530832, 0.41689692248207], [0.031533586062883, 0.042662058685072, 0.007875743197679, 0.009219930466689, 0.54262678776027, 0.366081893827407]], [[0.007009125569652, 0.085205342107484, 0.015737033103168, 0.073202059358895, 0.771800431705969, 0.047046008154832], [0.005801772887672, 0.115093444452018, 0.016267980955372, 0.112261589544011, 0.701695019315791, 0.048880192845138], [0.004128643778464, 0.122396393419057, 0.012549923086667, 0.052492395711602, 0.747392096499617, 0.061040547504593], [0.006814653248271, 0.113731645840002, 0.013852815211712, 0.052754404667654, 0.677891316269653, 0.134955164762708], [0.010018224234942, 0.141406762279538, 0.014512747676066, 0.090065398087529, 0.690602637288681, 0.053394230433244], [0.005820707131522, 0.126181628945262, 0.022699349829274, 0.088628620956764, 0.709689656923564, 0.046980036213615], [0.004080374551716, 0.213239290717613, 0.023282266720992, 0.085177267182052, 0.616224186460852, 0.057996614366775], [0.007416279863643, 0.181113974552047, 0.021373797005695, 0.086946604181727, 0.64367592842066, 0.059473415976228]], [[0.0, 0.044078239025756, 0.0, 0.083082772361754, 0.429588318283805, 0.443250670328685], [0.0, 0.044253839606723, 0.0, 0.075310262486805, 0.359697897988768, 0.520737999917704], [0.0, 0.06260918381595, 0.0, 0.073041187163046, 0.44866738354117, 0.415682245479834], [0.0, 0.063453182014594, 0.0, 0.079037550891816, 0.495136168472914, 0.362373098620676], [0.0, 0.071504806130966, 0.0, 0.103757977243291, 0.476021738852579, 0.348715477773164], [0.0, 0.050907482768658, 0.0, 0.15325084569668, 0.374198972018164, 0.421642699516498], [0.0, 0.06027193169965, 0.0, 0.105591317363896, 0.421894473260992, 0.412242277675462], [0.0, 0.100155152884157, 0.0, 0.071263924915015, 0.446590483356479, 0.381990438844349]], [[0.0, 0.0, 0.255949248517198, 0.744050751482802, 0.0, 0.0], [0.0, 0.0, 0.339141039685998, 0.660858960314002, 0.0, 0.0], [0.0, 0.0, 0.159422884767263, 0.840577115232737, 0.0, 0.0], [0.0, 0.0, 0.1826286002196, 0.8173713997804, 0.0, 0.0], [0.0, 0.0, 0.580051916916853, 0.419948083083147, 0.0, 0.0], [0.0, 0.0, 0.128193392912116, 0.871806607087884, 0.0, 0.0], [0.0, 0.0, 0.566211727363509, 0.433788272636491, 0.0, 0.0], [0.0, 0.0, 0.825711973980078, 0.174288026019922, 0.0, 0.0]], [[0.0, 0.0, 0.0, 0.201570944449608, 0.581754899429038, 0.216674156121354], [0.0, 0.0, 0.0, 0.277825572106771, 0.60076360134966, 0.121410826543569], [0.0, 0.0, 0.0, 0.207028145241686, 0.58198700249573, 0.210984852262584], [0.0, 0.0, 0.0, 0.171147388860983, 0.500554158116041, 0.328298453022976], [0.0, 0.0, 0.0, 0.100275372956137, 0.727517384217101, 0.172207242826763], [0.0, 0.0, 0.0, 0.181195952442348, 0.622189370828118, 0.196614676729534], [0.0, 0.0, 0.0, 0.178793541336186, 0.737521538426419, 0.083684920237394], [0.0, 0.0, 0.0, 0.247003077210672, 0.667137651388298, 0.08585927140103]], [[0.006813068158502, 0.223634569848123, 0.012860230533771, 0.017274182237166, 0.680472052279041, 0.058945896943397], [0.015229201446035, 0.188025611673003, 0.013977483239982, 0.021980274067593, 0.698895777381378, 0.061891652192008], [0.011683652044346, 0.190894958711302, 0.010902195893988, 0.021088327761003, 0.67459415280829, 0.090836712781071], [0.018238283936579, 0.333040651537807, 0.005390529548649, 0.015287519414023, 0.408556273722846, 0.219486741840096], [0.01458687932597, 0.162311011157717, 0.006841122317289, 0.016342533679279, 0.745551966827542, 0.054366486692203], [0.012847443293622, 0.194288003013474, 0.006611936224833, 0.019172353614494, 0.712370393978044, 0.054709869875533], [0.017700022567401, 0.254732882710666, 0.008107468956559, 0.01708556870576, 0.64324863693668, 0.059125420122934], [0.013602524262104, 0.236578542260676, 0.011328532620569, 0.020411720778371, 0.652893195998977, 0.065185484079302]], [[0.066537593442262, 0.041168369964795, 0.029960080022644, 0.003824793428587, 0.325696957379229, 0.532812205762484], [0.055019980025383, 0.0826301333432, 0.040074362378272, 0.056940238497067, 0.293801589489221, 0.471533696266858], [0.101666175063066, 0.10841433404905, 0.016312707586647, 0.050109167198729, 0.20949194539743, 0.514005670705078], [0.069973551796632, 0.056935928267482, 0.009529513266743, 0.000968563121865, 0.215001850733301, 0.647590592813977], [0.1090765304566, 0.126017449533264, 0.033974289284246, 0.040025608094481, 0.203066200100229, 0.48783992253118], [0.119263462921623, 0.099391585433939, 0.035420555973468, 0.019947163340757, 0.252399921640978, 0.473577310689235], [0.084478115214808, 0.109519087568846, 0.024939192740882, 0.018999670871638, 0.200145206343219, 0.561918727260607], [0.085687625091812, 0.097409987959857, 0.028817698429569, 0.030324242495174, 0.162943865898295, 0.594816580125293]], [[0.0, 0.070841717597322, 0.073715767121575, 0.031615036858136, 0.383444088125088, 0.440383390297879], [0.0, 0.071591586055373, 0.066358589993878, 0.021918260737965, 0.383783614346801, 0.456347948865982], [0.0, 0.089390708298445, 0.00543266027804, 0.0313059814013, 0.328275400232819, 0.545595249789396], [0.0, 0.117371329829376, 0.037073669824138, 0.004038897170159, 0.34579494183102, 0.495721161345308], [0.0, 0.101015256708908, 0.008556796229276, 0.032713264609981, 0.444574926700718, 0.413139755751117], [0.0, 0.090089233619801, 0.005377743322816, 0.007069221113416, 0.44185030742669, 0.455613494517277], [0.0, 0.102896733668345, 0.005286233001599, 0.022265307417687, 0.363991577111902, 0.505560148800467], [0.0, 0.122913394763352, 0.009013760422105, 0.053347397787776, 0.322543925168713, 0.492181521858055]], [[0.075887033951235, 0.104364589428815, 0.0, 0.058117906592124, 0.070474514691855, 0.691155955335971], [0.034815632670436, 0.100244953127079, 0.0, 0.045529634578973, 0.071123379174781, 0.74828640044873], [0.050517670406745, 0.131038953154764, 0.0, 0.056448957268111, 0.075800915956228, 0.686193503214152], [0.047374566319969, 0.162246032731478, 0.0, 0.025611758054774, 0.076343295606064, 0.688424347287715], [0.09597030070573, 0.159650199833068, 0.0, 0.063321109030076, 0.081271999213016, 0.59978639121811], [0.194420417681114, 0.129510467474948, 0.0, 0.082520658345429, 0.06880672231643, 0.524741734182079], [0.093290374261951, 0.145835555155043, 0.0, 0.052894720092991, 0.050383522538971, 0.657595827951044], [0.08190413431426, 0.16717029721543, 0.0, 0.064135075237979, 0.064211015150474, 0.622579478081858]], [[0.003306870731281, 0.021835183197849, 0.004567718492036, 0.007674448557588, 0.291647049822622, 0.670968729198623], [0.002893167817578, 0.020481754781334, 0.005944903735457, 0.048907254345853, 0.267684786766008, 0.65408813255377], [0.002651167721999, 0.052939628030293, 0.004419576625688, 0.006002907939341, 0.218979869819075, 0.715006849863604], [0.004841292948993, 0.047328856966116, 0.000508504094192, 0.003041442827666, 0.200181586473118, 0.744098316689916], [0.003594152352362, 0.0187149707003, 0.001282890249925, 0.006437871114396, 0.370394427746961, 0.599575687836056], [0.003623397374521, 0.020376279420297, 0.000905294524362, 0.006511356475206, 0.34205124796739, 0.626532424238226], [0.00372250534856, 0.049011949984553, 0.002143286142126, 0.009980998303328, 0.281296133385295, 0.65384512683614], [0.005216203585713, 0.039224399575478, 0.001996773424517, 0.010041522399048, 0.276117884963032, 0.667403216052212]], [[0.0, 0.096771504507022, 0.048123155055063, 0.018513623545578, 0.142827824157314, 0.693763892735023], [0.0, 0.116581566137694, 0.037025780114837, 0.071371652325129, 0.081522633260032, 0.693498368162308], [0.0, 0.054529454820133, 0.034812062260913, 0.130155779629457, 0.113321785389252, 0.667180917900244], [0.0, 0.117400982758268, 0.059262588406059, 0.1784941528896, 0.107040878031458, 0.537801397914616], [0.0, 0.07626563757507, 0.078450766844228, 0.033549281029217, 0.119075153996373, 0.692659160555112], [0.0, 0.08753719101943, 0.050909526946653, 0.023902522536523, 0.114695300921461, 0.722955458575933], [0.0, 0.071482204851243, 0.035105015004566, 0.020810406477164, 0.074373834984222, 0.798228538682804], [0.0, 0.048650206833443, 0.046671634026036, 0.023293085675913, 0.117645619534775, 0.763739453929832]], [[0.002749413913514, 0.011328906231287, 0.002337883540749, 0.005193956010278, 0.221117819715094, 0.757272020589078], [0.002428811577508, 0.006328920575556, 0.003778568017612, 0.009221659474962, 0.206073748464542, 0.772168291889821], [0.002159359565105, 0.015072952476174, 0.002765387981092, 0.00636160587031, 0.206817367841228, 0.766823326266091], [0.007398874752372, 0.026510644835955, 0.002194209026022, 0.008426369132312, 0.298786119494183, 0.656683782759157], [0.007693667002217, 0.009648662758644, 0.000947696594166, 0.004339901316691, 0.234825237510812, 0.74254483481747], [0.003522197418521, 0.01614917169055, 0.00079712200147, 0.009594550471949, 0.236784409688001, 0.733152548729509], [0.002394278995416, 0.018358889161551, 0.000865761753377, 0.009584644904342, 0.21766669420594, 0.751129730979373], [0.004759043023692, 0.016083547273396, 0.000931207470407, 0.006558329365729, 0.213443665480636, 0.758224207386139]], [[0.019657150225794, 0.075168656244827, 0.018807808095008, 0.017991923146338, 0.164802896488562, 0.703571565799472], [0.017142764413614, 0.122214106739258, 0.021256404908946, 0.019947544086584, 0.201863757026907, 0.617575422824691], [0.017589172939699, 0.116376982342087, 0.022349436507693, 0.01949938127747, 0.155956625347799, 0.668228401585252], [0.029242299464054, 0.141431055928491, 0.017351454366433, 0.041996901238418, 0.183952023592001, 0.586026265410602], [0.021170745698155, 0.105172785512996, 0.00238376138877, 0.024594286405009, 0.19579982988077, 0.6508785911143], [0.018142849828715, 0.062298599803298, 0.018860090100309, 0.017788547057743, 0.192365008349471, 0.690544904860464], [0.012334082695412, 0.072965718639348, 0.018383105872176, 0.019384185609203, 0.17454076787778, 0.702392139306081], [0.014023576625367, 0.11873385807762, 0.015919848499546, 0.021256325962391, 0.154271402433164, 0.675794988401913]], [[0.157384796752804, 0.165372999488079, 0.021960845646133, 0.129315503111154, 0.250956717556933, 0.275009137444898], [0.042439955956155, 0.155294038092132, 0.02956889189679, 0.196074883625337, 0.267418937392648, 0.309203293036938], [0.087806037556241, 0.171046220745505, 0.020022121306091, 0.140985214204504, 0.275783724526749, 0.304356681660908], [0.113617365999546, 0.164648576895771, 0.013859725431958, 0.124177125605984, 0.329258348776191, 0.254438857290551], [0.051468823858482, 0.158907663311957, 0.028338650049385, 0.151360241980912, 0.312309284721471, 0.297615336077793], [0.054374408974396, 0.149448615263875, 0.021730744681835, 0.132972232369275, 0.255234796950282, 0.386239201760337], [0.03871206601192, 0.155522804447762, 0.020641773569403, 0.232872525554446, 0.350740089463613, 0.201510740952856], [0.030066905766637, 0.200776604724197, 0.027085043831213, 0.137210286293503, 0.300316418594289, 0.304544740790162]], [[0.207222907857932, 0.635850414401671, 0.02323857141617, 0.031517569011232, 0.072001711601623, 0.030168825711372], [0.21341891690535, 0.654878759290105, 0.006632434157532, 0.036758202089249, 0.06306664002976, 0.025245047528004], [0.183484183908457, 0.679419351410435, 0.005614823761105, 0.053825638747881, 0.042446821761826, 0.035209180410297], [0.144422164243551, 0.60127382570891, 0.010959917376165, 0.084293258997741, 0.117125967685541, 0.041924865988091], [0.222337524795305, 0.637836173101316, 0.005257667939906, 0.032181990762112, 0.042709336431722, 0.059677306969639], [0.139915598479291, 0.683423714829568, 0.003771253525318, 0.054997430428474, 0.082145079211768, 0.03574692352558], [0.240080766201382, 0.629666676454735, 0.009835337422299, 0.00867869623088, 0.074063461241306, 0.037675062449398], [0.216895177438777, 0.692270079849912, 0.010193426842834, 0.006495247883584, 0.043406174828538, 0.030739893156354]], [[0.031635919327071, 0.07875878256676, 0.072724398584936, 0.471276611696952, 0.208575640504308, 0.137028647319974], [0.014231089405859, 0.1783763985518, 0.072962190130639, 0.507294750369852, 0.115486003379044, 0.111649568162806], [0.005834745073807, 0.111869365062723, 0.027822747428767, 0.548217896173534, 0.13556673757292, 0.17068850868825], [0.04696102236129, 0.255198171461404, 0.051016295289987, 0.493796154715102, 0.100148501319463, 0.052879854852753], [0.066445023716927, 0.213646101325911, 0.041206792944128, 0.359617208952911, 0.224215455795268, 0.094869417264855], [0.049389883164806, 0.146386032129888, 0.213819267383372, 0.32473273428034, 0.168196763035071, 0.097475320006523], [0.061418300698898, 0.267082367144735, 0.038259720036038, 0.332122580314734, 0.164405646824253, 0.136711384981342], [0.050850823393932, 0.269193430071407, 0.044059511051538, 0.33178066877181, 0.14825512933081, 0.155860437380503]], [[0.115582122198483, 0.279045301442685, 0.0, 0.0, 0.115591306194176, 0.489781270164656], [0.223750978370475, 0.201726612314919, 0.0, 0.0, 0.189249218244174, 0.385273191070432], [0.205360814116332, 0.2109221620712, 0.0, 0.0, 0.188189612826497, 0.395527410985971], [0.327510940229761, 0.260506978378459, 0.0, 0.0, 0.097361497925621, 0.314620583466159], [0.153291619635474, 0.244547027365071, 0.0, 0.0, 0.127212516745907, 0.474948836253548], [0.171347075663394, 0.205757675586368, 0.0, 0.0, 0.216129667433643, 0.406765581316595], [0.22719264994851, 0.329179253317455, 0.0, 0.0, 0.227610021852659, 0.216018074881377], [0.200504478081505, 0.286995838624158, 0.0, 0.0, 0.254579654812229, 0.257920028482108]], [[0.0, 0.002404941407258, 0.035509259877664, 0.953828886816182, 0.005185822423756, 0.00307108947514], [0.0, 0.007257478131057, 0.062254031379681, 0.885214461241591, 0.02443108125193, 0.020842947995741], [0.0, 0.009930923708464, 0.020907317924127, 0.935541585750852, 0.020446345988603, 0.013173826627954], [0.0, 0.003949866519261, 0.009204867469972, 0.92287751198314, 0.050640046698606, 0.013327707329021], [0.0, 0.002881796196274, 0.046010508638679, 0.922584932278984, 0.015492231075777, 0.013030531810287], [0.0, 0.005645237526981, 0.060070900865843, 0.88936898525425, 0.024457610495864, 0.020457265857063], [0.0, 0.030136520795281, 0.049650937548171, 0.884182484616528, 0.022677942738692, 0.013352114301328], [0.0, 0.006334431058005, 0.047483538229406, 0.910827863570446, 0.023641224486901, 0.011712942655242]], [[0.0, 0.0, 0.25599615047418, 0.74400384952582, 0.0, 0.0], [0.0, 0.0, 0.360342575586483, 0.639657424413517, 0.0, 0.0], [0.0, 0.0, 0.291493001203715, 0.708506998796285, 0.0, 0.0], [0.0, 0.0, 0.118933204880735, 0.881066795119266, 0.0, 0.0], [0.0, 0.0, 0.316820544468531, 0.683179455531469, 0.0, 0.0], [0.0, 0.0, 0.31394538280236, 0.68605461719764, 0.0, 0.0], [0.0, 0.0, 0.821659355741657, 0.178340644258343, 0.0, 0.0], [0.0, 0.0, 0.367557868929565, 0.632442131070435, 0.0, 0.0]], [[0.250414196422908, 0.731033506868893, 0.018552296708199, 0.0, 0.0, 0.0], [0.175506893080293, 0.815889969313762, 0.008603137605946, 0.0, 0.0, 0.0], [0.192866607501055, 0.795615823866781, 0.011517568632164, 0.0, 0.0, 0.0], [0.190149397640797, 0.775873944829707, 0.033976657529496, 0.0, 0.0, 0.0], [0.197089465481446, 0.787809959570069, 0.015100574948485, 0.0, 0.0, 0.0], [0.215762202816169, 0.777322752970573, 0.006915044213259, 0.0, 0.0, 0.0], [0.194711780094748, 0.794879135703966, 0.010409084201286, 0.0, 0.0, 0.0], [0.211396851973234, 0.765726317655407, 0.022876830371358, 0.0, 0.0, 0.0]], [[0.40481067101539, 0.032588774613143, 0.050183161615662, 0.075929916181864, 0.391084503357023, 0.045402973216918], [0.239825164432925, 0.576309597692821, 0.008010889737611, 0.042959207557204, 0.109862628637655, 0.023032511941785], [0.479799648556413, 0.090572667378032, 0.04587146443314, 0.080666150253828, 0.259447743955988, 0.043642325422598], [0.314740890107797, 0.096842255847402, 0.133055252279192, 0.29629649516559, 0.0699618052402, 0.089103301359819], [0.339046542228404, 0.042442574960073, 0.102880987911298, 0.057983759079597, 0.368900061942252, 0.088746073878376], [0.372941172268519, 0.12551654254376, 0.021288537072987, 0.173758687134034, 0.231209030566218, 0.075286030414482], [0.501640007989127, 0.11947874377029, 0.039214523736182, 0.110802913288336, 0.123101220357996, 0.105762590858069], [0.344777992315182, 0.09119432716694, 0.042733374706972, 0.305057093486811, 0.103296163188254, 0.112941049135842]], [[0.0, 0.0, 0.0, 0.0, 0.0, 1.0], [0.0, 0.0, 0.0, 0.0, 0.0, 1.0], [0.0, 0.0, 0.0, 0.0, 0.0, 1.0], [0.0, 0.0, 0.0, 0.0, 0.0, 1.0], [0.0, 0.0, 0.0, 0.0, 0.0, 1.0], [0.0, 0.0, 0.0, 0.0, 0.0, 1.0], [0.0, 0.0, 0.0, 0.0, 0.0, 1.0], [0.0, 0.0, 0.0, 0.0, 0.0, 1.0]], [[0.083840571697371, 0.522482240371923, 0.102861142240257, 0.233128479734927, 0.053620763597011, 0.004066802358511], [0.134728806512773, 0.508976641450964, 0.085044994930039, 0.222750823907819, 0.040269583555893, 0.008229149642512], [0.103552848693161, 0.523972455033274, 0.089801370134543, 0.219149092098538, 0.044184174090063, 0.019340059950421], [0.064587753151616, 0.468493294350625, 0.050166014406422, 0.312307385834926, 0.082253562400612, 0.022191989855798], [0.116665728649691, 0.448702428349807, 0.078717183757097, 0.255002742282124, 0.067933412018465, 0.032978504942817], [0.097240201100034, 0.459623808692081, 0.075895190101909, 0.287960343039208, 0.061349828332049, 0.017930628734719], [0.113766731037333, 0.460358958064209, 0.092524488496993, 0.199521432722, 0.056992860532413, 0.076835529147053], [0.14050251926891, 0.529230434358267, 0.075536881478065, 0.1949856562567, 0.042554249970528, 0.017190258667531]], [[0.035087180601968, 0.190851495449442, 0.034860859166344, 0.139514475753411, 0.541955171083629, 0.057730817945208], [0.021880478160222, 0.193123426861496, 0.033307631690074, 0.174238129467616, 0.521086157751476, 0.056364176069115], [0.019350495564801, 0.197123023459281, 0.033355658065511, 0.130602825532616, 0.578182298103059, 0.041385699274732], [0.022353730733359, 0.211727316738274, 0.03220179859245, 0.140651051254337, 0.399687170788726, 0.193378931892855], [0.025541620768063, 0.166530542719873, 0.029024319163546, 0.131368419687925, 0.603805944637993, 0.0437291530226], [0.038136125731097, 0.230198962622148, 0.031967925075682, 0.112762846522116, 0.526098979666594, 0.060835160382363], [0.014903603433663, 0.250024892467895, 0.06638884540466, 0.199523000565851, 0.406103901270206, 0.063055756857725], [0.024598623126011, 0.29616462705201, 0.0402124580253, 0.099657425521977, 0.49796037330857, 0.041406492966132]], [[0.033716677977971, 0.233084869007175, 0.034652370029512, 0.137221257559385, 0.482148928913035, 0.079175896512921], [0.035039308997369, 0.270852554847025, 0.036951792606694, 0.133921727160361, 0.451427250346826, 0.071807366041725], [0.031158603921212, 0.23021968059579, 0.02583524050403, 0.152163258812512, 0.453305212031086, 0.10731800413537], [0.044392179455449, 0.188751134428583, 0.00828518404287, 0.113733802347979, 0.549361811254301, 0.095475888470818], [0.036735739477193, 0.235579547169423, 0.022795664516853, 0.107779573355741, 0.544460920463535, 0.052648555017255], [0.044844077750515, 0.268840761614656, 0.038329958095285, 0.11155183733934, 0.47151248631615, 0.064920878884054], [0.05222493395449, 0.322101725200646, 0.041638318039246, 0.131569475451074, 0.364494033256675, 0.087971514097869], [0.043279953984637, 0.269845668632855, 0.030333690152243, 0.131641885046568, 0.449890957616768, 0.07500784456693]], [[0.0, 0.0, 0.0, 0.471989616407695, 0.0, 0.528010383592305], [0.0, 0.0, 0.0, 0.905048281444198, 0.0, 0.094951718555802], [0.0, 0.0, 0.0, 0.927144359344602, 0.0, 0.072855640655398], [0.0, 0.0, 0.0, 0.346637827509997, 0.0, 0.653362172490003], [0.0, 0.0, 0.0, 0.91300144666921, 0.0, 0.08699855333079], [0.0, 0.0, 0.0, 0.926030135249499, 0.0, 0.073969864750501], [0.0, 0.0, 0.0, 0.886484138546966, 0.0, 0.113515861453035], [0.0, 0.0, 0.0, 0.908323945343585, 0.0, 0.091676054656415]], [[0.008743396610156, 0.03794897523155, 0.098138177372536, 0.794135518495534, 0.009312929471262, 0.051721002818961], [0.013319394773757, 0.046666721567862, 0.127283681007637, 0.740441010673352, 0.012501219857437, 0.059787972119954], [0.016347891333643, 0.045141122657775, 0.11605110292803, 0.752393473151493, 0.016054998149064, 0.054011411779995], [0.02531503535259, 0.0518668652793, 0.020142522945441, 0.853409999048684, 0.032767313585535, 0.01649826378845], [0.012737662538209, 0.019201776157978, 0.119209003391377, 0.805009010267715, 0.011926529182263, 0.031916018462459], [0.012270861714595, 0.02099280436906, 0.083080772750502, 0.822336536923364, 0.020735688417944, 0.040583335824536], [0.013578806335951, 0.012453978321285, 0.056702924018591, 0.831662348018086, 0.01300412350504, 0.072597819801047], [0.010712532537183, 0.015688266804669, 0.082667804739746, 0.821823423935986, 0.012940093720028, 0.056167878262388]], [[0.523141040416597, 0.476858959583403, 0.0, 0.0, 0.0, 0.0], [0.597326015512102, 0.402673984487898, 0.0, 0.0, 0.0, 0.0], [0.498411772946727, 0.501588227053273, 0.0, 0.0, 0.0, 0.0], [0.576631559589012, 0.423368440410987, 0.0, 0.0, 0.0, 0.0], [0.10069339261837, 0.89930660738163, 0.0, 0.0, 0.0, 0.0], [0.091349959170051, 0.908650040829949, 0.0, 0.0, 0.0, 0.0], [0.129855913595046, 0.870144086404954, 0.0, 0.0, 0.0, 0.0], [0.102825425747654, 0.897174574252346, 0.0, 0.0, 0.0, 0.0]], [[0.0, 0.0, 0.081263533451982, 0.804509474581736, 0.0, 0.114226991966282], [0.0, 0.0, 0.05952598711239, 0.768229265940998, 0.0, 0.172244746946612], [0.0, 0.0, 0.096351495008536, 0.777429373016152, 0.0, 0.126219131975312], [0.0, 0.0, 0.088964299210467, 0.788897356495421, 0.0, 0.122138344294112], [0.0, 0.0, 0.051690014552985, 0.826795698833856, 0.0, 0.121514286613158], [0.0, 0.0, 0.062222509684436, 0.797962866059287, 0.0, 0.139814624256277], [0.0, 0.0, 0.066422611856234, 0.728939964173001, 0.0, 0.204637423970766], [0.0, 0.0, 0.050927570846526, 0.740910284646431, 0.0, 0.208162144507042]], [[0.0, 0.0, 1.0, 0.0, 0.0, 0.0], [0.0, 0.0, 1.0, 0.0, 0.0, 0.0], [0.0, 0.0, 1.0, 0.0, 0.0, 0.0], [0.0, 0.0, 1.0, 0.0, 0.0, 0.0], [0.0, 0.0, 1.0, 0.0, 0.0, 0.0], [0.0, 0.0, 1.0, 0.0, 0.0, 0.0], [0.0, 0.0, 1.0, 0.0, 0.0, 0.0], [0.0, 0.0, 1.0, 0.0, 0.0, 0.0]], [[0.730804204659332, 0.047671119287911, 0.053215861883768, 0.094849681514683, 0.010568458988717, 0.062890673665588], [0.747466277464464, 0.036765833637893, 0.039700513762331, 0.11602889129807, 0.006386007610431, 0.053652476226812], [0.709876168470283, 0.057890143639352, 0.0603712354989, 0.085180183996948, 0.001531745678577, 0.085150522715941], [0.31812075765971, 0.109145589416994, 0.238532676179447, 0.314146039545421, 0.011734731294466, 0.008320205903963], [0.731923699771052, 0.042366898700123, 0.035102489608187, 0.095882507319169, 0.005461666226271, 0.089262738375199], [0.696978125705757, 0.037929167944779, 0.040722620829047, 0.108171635482174, 0.008747759930978, 0.107450690107265], [0.734587602734398, 0.047427745916118, 0.045139520503583, 0.102278159788642, 0.006842336557418, 0.063724634499841], [0.795559847828142, 0.024394975588539, 0.028293508935989, 0.080966282539263, 0.007063776392654, 0.063721608715412]], [[0.979967026430876, 0.0, 0.020032973569124, 0.0, 0.0, 0.0], [0.980427182736047, 0.0, 0.019572817263953, 0.0, 0.0, 0.0], [0.966127850487097, 0.0, 0.033872149512903, 0.0, 0.0, 0.0], [0.734200010845326, 0.0, 0.265799989154674, 0.0, 0.0, 0.0], [0.982869474207245, 0.0, 0.017130525792755, 0.0, 0.0, 0.0], [0.977433024839115, 0.0, 0.022566975160885, 0.0, 0.0, 0.0], [0.979917091854589, 0.0, 0.020082908145411, 0.0, 0.0, 0.0], [0.984368196553668, 0.0, 0.015631803446332, 0.0, 0.0, 0.0]], [[0.0, 0.715072233012997, 0.0, 0.0, 0.284927766987003, 0.0], [0.0, 0.67499857307179, 0.0, 0.0, 0.32500142692821, 0.0], [0.0, 0.696412337580236, 0.0, 0.0, 0.303587662419764, 0.0], [0.0, 0.714412146653619, 0.0, 0.0, 0.285587853346381, 0.0], [0.0, 0.664769670313566, 0.0, 0.0, 0.335230329686434, 0.0], [0.0, 0.762628594307147, 0.0, 0.0, 0.237371405692853, 0.0], [0.0, 0.717878321011777, 0.0, 0.0, 0.282121678988223, 0.0], [0.0, 0.775796120561557, 0.0, 0.0, 0.224203879438443, 0.0]], [[0.0, 0.461189611470416, 0.0, 0.184111958473073, 0.345953900291253, 0.008744529765257], [0.0, 0.464532960154657, 0.0, 0.213021486266544, 0.274342320949323, 0.048103232629477], [0.0, 0.42150207507014, 0.0, 0.206906166588886, 0.351259967303271, 0.020331791037703], [0.0, 0.323111384042909, 0.0, 0.132451654161848, 0.523852249051444, 0.020584712743799], [0.0, 0.406577112399396, 0.0, 0.201897979550019, 0.345654484519794, 0.045870423530792], [0.0, 0.42832339836132, 0.0, 0.21770780053238, 0.30178870484911, 0.052180096257189], [0.0, 0.61088277733229, 0.0, 0.063593956187888, 0.271698390065768, 0.053824876414055], [0.0, 0.408522662227368, 0.0, 0.231166083463807, 0.284075594509301, 0.076235659799525]], [[1.0, 0.0, 0.0, 0.0, 0.0, 0.0], [1.0, 0.0, 0.0, 0.0, 0.0, 0.0], [1.0, 0.0, 0.0, 0.0, 0.0, 0.0], [1.0, 0.0, 0.0, 0.0, 0.0, 0.0], [1.0, 0.0, 0.0, 0.0, 0.0, 0.0], [1.0, 0.0, 0.0, 0.0, 0.0, 0.0], [1.0, 0.0, 0.0, 0.0, 0.0, 0.0], [1.0, 0.0, 0.0, 0.0, 0.0, 0.0]], [[0.0, 0.105174975257707, 0.0, 0.0, 0.477618824407759, 0.417206200334534], [0.0, 0.125143327213881, 0.0, 0.0, 0.793946264531627, 0.080910408254491], [0.0, 0.200182447001988, 0.0, 0.0, 0.778419200989937, 0.021398352008075], [0.0, 0.313806455267484, 0.0, 0.0, 0.603035088560062, 0.083158456172453], [0.0, 0.228465298369486, 0.0, 0.0, 0.646033989479155, 0.125500712151359], [0.0, 0.136762663777828, 0.0, 0.0, 0.772203518618502, 0.09103381760367], [0.0, 0.339964402098097, 0.0, 0.0, 0.571665140370978, 0.088370457530925], [0.0, 0.189954961955856, 0.0, 0.0, 0.659008392536457, 0.151036645507687]], [[0.0, 0.0, 0.028265539494609, 0.295492406864145, 0.604225733486312, 0.072016320154935], [0.0, 0.0, 0.030556094670518, 0.592599151881715, 0.318713299354368, 0.0581314540934], [0.0, 0.0, 0.040891780207711, 0.622725685232057, 0.251399039278654, 0.084983495281577], [0.0, 0.0, 0.055592424440873, 0.699704464046064, 0.201916007043021, 0.042787104470042], [0.0, 0.0, 0.054700531274898, 0.679661560216114, 0.209667755754727, 0.055970152754261], [0.0, 0.0, 0.077763862494449, 0.591006707408004, 0.25851909276676, 0.072710337330787], [0.0, 0.0, 0.030706386456393, 0.572638599433061, 0.360400174656746, 0.036254839453799], [0.0, 0.0, 0.084963213981419, 0.679587132528872, 0.206667775665248, 0.028781877824461]], [[0.0, 0.38284503727728, 0.102546412138515, 0.107245746229903, 0.407362804354303, 0.0], [0.0, 0.392837023583332, 0.042254067911172, 0.090953226046693, 0.473955682458803, 0.0], [0.0, 0.353555732502961, 0.083565133183563, 0.129552897396681, 0.433326236916794, 0.0], [0.0, 0.290308889215976, 0.020204981809133, 0.329739520054381, 0.35974660892051, 0.0], [0.0, 0.546811681387258, 0.057066381952181, 0.126376008330678, 0.269745928329883, 0.0], [0.0, 0.480881061082157, 0.065033962228981, 0.146678534663731, 0.307406442025131, 0.0], [0.0, 0.596969879220538, 0.080528314393169, 0.132649163751833, 0.189852642634459, 0.0], [0.0, 0.517842964849156, 0.063848377274857, 0.119053712461976, 0.299254945414012, 0.0]], [[0.626082282766801, 0.157395507787508, 0.120372991467118, 0.0, 0.011219686544256, 0.084929531434317], [0.587451528109357, 0.200044794344543, 0.130780386016076, 0.0, 0.015556377198343, 0.066166914331681], [0.613658373249506, 0.214715052375159, 0.069702149554772, 0.0, 0.01858270402995, 0.083341720790613], [0.517847831382942, 0.323323925096012, 0.084774802713128, 0.0, 0.00449040803746, 0.069563032770458], [0.475214102487849, 0.193251848012085, 0.138456407486084, 0.0, 0.159224365210517, 0.033853276803464], [0.485836579669315, 0.191893069528844, 0.109926103685478, 0.0, 0.126667779941316, 0.085676467175047], [0.582414487061939, 0.216516291342564, 0.102898397311516, 0.0, 0.032496552123879, 0.065674272160102], [0.538238557642878, 0.156898722387583, 0.147362150933026, 0.0, 0.12213005564347, 0.035370513393043]], [[0.14375596446673, 0.367190683606754, 0.020917916917806, 0.0, 0.196675714537896, 0.271459720470814], [0.086928892455618, 0.489194528810199, 0.016323592870199, 0.0, 0.068099667471885, 0.339453318392099], [0.151831438774098, 0.382751571568545, 0.020217636281478, 0.0, 0.210353625187765, 0.234845728188114], [0.117190345031057, 0.399649428240577, 0.020817727212009, 0.0, 0.310641919121004, 0.151700580395353], [0.082301591549571, 0.473549679479927, 0.016374557720864, 0.0, 0.056777046763419, 0.370997124486219], [0.207046687704774, 0.44602011728812, 0.021105729678936, 0.0, 0.049535455136442, 0.276292010191727], [0.174448329954432, 0.669176469501376, 0.029949590789029, 0.0, 0.065888871210778, 0.060536738544386], [0.128335092061114, 0.716645655310734, 0.041391400710069, 0.0, 0.046617931160413, 0.06700992075767]], [[0.098927935659408, 0.171095882072054, 0.502123521241399, 0.140961189884183, 0.03254827448646, 0.054343196656496], [0.102475326497033, 0.174503050505832, 0.425371736158799, 0.186483714523623, 0.045641714023554, 0.065524458291159], [0.090176710021002, 0.159324973546427, 0.452624579440661, 0.169560558234047, 0.067588001500859, 0.060725177257003], [0.166873258248082, 0.231746372814739, 0.149510964417587, 0.24427795601259, 0.093744908302992, 0.11384654020401], [0.05038174539638, 0.129660431386279, 0.252924989977611, 0.142737412782132, 0.37924411621687, 0.045051304240728], [0.062241096894562, 0.144964476415099, 0.309737819825067, 0.159703951658732, 0.278722720509685, 0.044629934696855], [0.071707071881474, 0.135541697267455, 0.372182440847023, 0.158532066110774, 0.192614389059997, 0.069422334833276], [0.05000665321408, 0.136241432414426, 0.437591328216835, 0.157706017404285, 0.184122081624435, 0.03433248712594]], [[0.663805109403526, 0.320072842859464, 0.01612204773701, 0.0, 0.0, 0.0], [0.842425997364956, 0.14483207769763, 0.012741924937414, 0.0, 0.0, 0.0], [0.78527134933678, 0.193236282209723, 0.021492368453498, 0.0, 0.0, 0.0], [0.621365316437214, 0.285331165497099, 0.093303518065687, 0.0, 0.0, 0.0], [0.774460205959956, 0.207266668829266, 0.018273125210778, 0.0, 0.0, 0.0], [0.801809484620492, 0.170393737529707, 0.027796777849802, 0.0, 0.0, 0.0], [0.87042137841738, 0.093101369905503, 0.036477251677117, 0.0, 0.0, 0.0], [0.84887098934114, 0.136595535471139, 0.014533475187721, 0.0, 0.0, 0.0]], [[0.84925275033623, 0.106310231061706, 0.025141093670032, 0.014711466016994, 0.002217488104128, 0.002366970810911], [0.845336996419097, 0.100379357799901, 0.021033149806348, 0.026321023981802, 0.002499447113644, 0.004430024879209], [0.790548946261044, 0.114835992405364, 0.04361352181906, 0.03119655199282, 0.002011205260711, 0.017793782261001], [0.423486663766588, 0.192129864490366, 0.22041006984555, 0.144691688085472, 0.014521679551552, 0.004760034260471], [0.838340238709815, 0.081379164154054, 0.041365638255987, 0.030968736911342, 0.006421770589994, 0.001524451378808], [0.824664681444988, 0.105594944213785, 0.026601622395719, 0.033215863874594, 0.007071009566936, 0.002851878503979], [0.806912782545401, 0.105783942084357, 0.0312894460886, 0.028916418570537, 0.012347007120792, 0.014750403590314], [0.875881285148855, 0.029396719922248, 0.038969771669432, 0.039454802787706, 0.011626497825101, 0.004670922646658]], [[0.027804873711807, 0.333356682920878, 0.043293586625517, 0.283283968511655, 0.285992338643508, 0.026268549586636], [0.043765022771283, 0.299439878139076, 0.056205881350717, 0.172893058378481, 0.347254739810304, 0.08044141955014], [0.028301189517084, 0.2982702539145, 0.036656731960322, 0.29210584909857, 0.286004123390995, 0.058661852118528], [0.037043048846187, 0.4151129819051, 0.021290180707596, 0.153181120879238, 0.279311506944494, 0.094061160717385], [0.04378080741238, 0.264918840009375, 0.044023609328601, 0.219104998347413, 0.383387836502311, 0.044783908399921], [0.025515352027376, 0.354972622818726, 0.045956475098753, 0.12058735832096, 0.394053018202511, 0.058915173531674], [0.014477641479865, 0.389571206438026, 0.020284805161934, 0.118221923627875, 0.413879212752859, 0.043565210539441], [0.013798712703065, 0.334033798890279, 0.042683960427049, 0.273718462317289, 0.309591316682096, 0.026173748980223]], [[0.070995911927299, 0.489298794762367, 0.035192633928942, 0.0, 0.339724613961604, 0.064788045419789], [0.083907505507986, 0.483307582920679, 0.011252640242035, 0.0, 0.366804579354862, 0.054727691974438], [0.086067725657673, 0.472297762635303, 0.035854419405593, 0.0, 0.349995198736743, 0.055784893564688], [0.065608778091044, 0.512230261710991, 0.019546697687981, 0.0, 0.314857651522669, 0.087756610987316], [0.080990838832086, 0.537048701859571, 0.025138014574289, 0.0, 0.303501137554035, 0.053321307180019], [0.051946472839913, 0.426443405080697, 0.025431292452816, 0.0, 0.417780454497204, 0.078398375129369], [0.043898604583908, 0.576290355726324, 0.028121457339121, 0.0, 0.300622915692944, 0.051066666657703], [0.046966046275655, 0.601354141484971, 0.014302683152537, 0.0, 0.283066176829655, 0.054310952257182]], [[0.0, 0.0, 0.0, 0.188488651462461, 0.017374915591147, 0.794136432946392], [0.0, 0.0, 0.0, 0.282333334839474, 0.014278180461874, 0.703388484698652], [0.0, 0.0, 0.0, 0.204586685168812, 0.028760964354229, 0.76665235047696], [0.0, 0.0, 0.0, 0.209494209084888, 0.016285308728491, 0.774220482186622], [0.0, 0.0, 0.0, 0.221386032754276, 0.050330979346258, 0.728282987899465], [0.0, 0.0, 0.0, 0.265770160093467, 0.017844868584686, 0.716384971321847], [0.0, 0.0, 0.0, 0.221648716022202, 0.041942142809294, 0.736409141168504], [0.0, 0.0, 0.0, 0.192733796116003, 0.016964026916103, 0.790302176967895]], [[0.0, 0.0, 0.0, 1.0, 0.0, 0.0], [0.0, 0.0, 0.0, 1.0, 0.0, 0.0], [0.0, 0.0, 0.0, 1.0, 0.0, 0.0], [0.0, 0.0, 0.0, 1.0, 0.0, 0.0], [0.0, 0.0, 0.0, 1.0, 0.0, 0.0], [0.0, 0.0, 0.0, 1.0, 0.0, 0.0], [0.0, 0.0, 0.0, 1.0, 0.0, 0.0], [0.0, 0.0, 0.0, 1.0, 0.0, 0.0]], [[0.0, 0.0, 0.756749776066288, 0.243250223933712, 0.0, 0.0], [0.0, 0.0, 0.511233990222673, 0.488766009777327, 0.0, 0.0], [0.0, 0.0, 0.46289866767235, 0.53710133232765, 0.0, 0.0], [0.0, 0.0, 0.296026728456169, 0.703973271543831, 0.0, 0.0], [0.0, 0.0, 0.436075035530188, 0.563924964469812, 0.0, 0.0], [0.0, 0.0, 0.546961529420982, 0.453038470579018, 0.0, 0.0], [0.0, 0.0, 0.58722534208812, 0.41277465791188, 0.0, 0.0], [0.0, 0.0, 0.531038756903565, 0.468961243096435, 0.0, 0.0]], [[0.0, 0.0, 0.0, 0.0, 0.193867448754966, 0.806132551245034], [0.0, 0.0, 0.0, 0.0, 0.172428620776434, 0.827571379223566], [0.0, 0.0, 0.0, 0.0, 0.111087305363119, 0.888912694636881], [0.0, 0.0, 0.0, 0.0, 0.12707482583729, 0.87292517416271], [0.0, 0.0, 0.0, 0.0, 0.248362766193265, 0.751637233806734], [0.0, 0.0, 0.0, 0.0, 0.14414676836056, 0.85585323163944], [0.0, 0.0, 0.0, 0.0, 0.141829418986839, 0.858170581013161], [0.0, 0.0, 0.0, 0.0, 0.093002836271013, 0.906997163728987]], [[0.0, 0.0, 0.0, 0.0, 0.860724338835994, 0.139275661164006], [0.0, 0.0, 0.0, 0.0, 0.796758201637054, 0.203241798362946], [0.0, 0.0, 0.0, 0.0, 0.817071539544421, 0.182928460455579], [0.0, 0.0, 0.0, 0.0, 0.666154436200148, 0.333845563799852], [0.0, 0.0, 0.0, 0.0, 0.81146484019689, 0.18853515980311], [0.0, 0.0, 0.0, 0.0, 0.881084812149485, 0.118915187850515], [0.0, 0.0, 0.0, 0.0, 0.884878162380372, 0.115121837619628], [0.0, 0.0, 0.0, 0.0, 0.919897034590849, 0.080102965409151]], [[0.243009694962246, 0.035225319368735, 0.0, 0.087880240424627, 0.488508441309244, 0.145376303935149], [0.233109660688628, 0.050623893495858, 0.0, 0.089250831484743, 0.511221933413065, 0.115793680917707], [0.292857332078808, 0.048397611824414, 0.0, 0.075424830518617, 0.46467247041685, 0.118647755161311], [0.346182888999378, 0.034720379152692, 0.0, 0.020750045822144, 0.455012426898902, 0.143334259126884], [0.223071930921152, 0.058319919002211, 0.0, 0.080025095085425, 0.478780953454316, 0.159802101536896], [0.091610017045393, 0.074692721628509, 0.0, 0.076264296351274, 0.544113269630075, 0.213319695344749], [0.19218408517039, 0.102695889742748, 0.0, 0.08261718795068, 0.414388619115483, 0.2081142180207], [0.123082527562335, 0.134169038401899, 0.0, 0.093027529914386, 0.501288353286012, 0.148432550835368]], [[0.0, 0.193464212029861, 0.0, 0.0, 0.695735378408518, 0.110800409561621], [0.0, 0.174499288479342, 0.0, 0.0, 0.626361658618987, 0.199139052901671], [0.0, 0.229381028692607, 0.0, 0.0, 0.611380079546351, 0.159238891761043], [0.0, 0.11030534139119, 0.0, 0.0, 0.692597458348825, 0.197097200259985], [0.0, 0.093734351915373, 0.0, 0.0, 0.7231853442772, 0.183080303807427], [0.0, 0.175538226849417, 0.0, 0.0, 0.719075731176331, 0.105386041974252], [0.0, 0.152801995425048, 0.0, 0.0, 0.769599858311512, 0.07759814626344], [0.0, 0.171164826017726, 0.0, 0.0, 0.587815605932983, 0.241019568049291]], [[0.0, 0.011090236588032, 0.767786513024529, 0.211400746026691, 0.007137454965786, 0.002585049394963], [0.0, 0.003318519107601, 0.797475839494849, 0.183960286709471, 0.005745639956986, 0.009499714731093], [0.0, 0.024706370202793, 0.731816469712134, 0.227300300940673, 0.005704265467252, 0.010472593677148], [0.0, 0.004557051451678, 0.218874940992806, 0.733428795608825, 0.034237610676769, 0.008901601269922], [0.0, 0.0157725192497, 0.791133562248092, 0.179400133850584, 0.004570959880575, 0.009122824771049], [0.0, 0.053897032619502, 0.788148078290564, 0.14642837127918, 0.003639363438061, 0.007887154372693], [0.0, 0.022053841276782, 0.74334138300487, 0.2131488597261, 0.011152994165494, 0.010302921826754], [0.0, 0.007762178924825, 0.769089277552471, 0.203831322984408, 0.007326807688691, 0.011990412849605]], [[0.0, 0.060083285230724, 0.057218262873697, 0.803033394289565, 0.049515374079348, 0.030149683526667], [0.0, 0.052738783524811, 0.069070110624833, 0.807897994591719, 0.045904815543348, 0.024388295715289], [0.0, 0.056466552428027, 0.055659860779242, 0.802386089612473, 0.04665604609399, 0.038831451086269], [0.0, 0.057283404486785, 0.042447321729932, 0.759744330054778, 0.107646114262639, 0.032878829465866], [0.0, 0.063329691992825, 0.052081936547198, 0.801341919234208, 0.045726124929045, 0.037520327296723], [0.0, 0.056309436493493, 0.059077257457583, 0.81393135632581, 0.034241303501575, 0.036440646221539], [0.0, 0.057669192227853, 0.047133647309364, 0.830363788231526, 0.054329494159718, 0.010503878071538], [0.0, 0.046258198980319, 0.052177777603939, 0.812986858560869, 0.049805186874671, 0.038771977980202]], [[0.74173312769636, 0.138566033492886, 0.05374223385445, 0.018207720413415, 0.007538426940507, 0.040212457602382], [0.487584962737956, 0.307728589530749, 0.085772957613534, 0.050993283892485, 0.011868012063554, 0.056052194161723], [0.450446706837204, 0.266058887831335, 0.145837307206075, 0.062849470195993, 0.01527584538828, 0.059531782541113], [0.212740805362873, 0.250323662173331, 0.181118847123318, 0.316964647737293, 0.02340577499006, 0.015446262613125], [0.487809304619597, 0.245056417240248, 0.136940832375791, 0.030477791214635, 0.009208631079078, 0.09050702347065], [0.495310771192031, 0.229261382705315, 0.14482074671093, 0.032665571475462, 0.012063091788437, 0.085878436127824], [0.525815811750188, 0.264516917708024, 0.123565828268319, 0.020593258399246, 0.011248381966539, 0.054259801907684], [0.505820807451695, 0.238632806669711, 0.134440354779625, 0.031598925685314, 0.010392708197633, 0.079114397216023]], [[0.175180857036307, 0.489141883350742, 0.030726147644036, 0.0, 0.252550304710297, 0.052400807258618], [0.112777153880903, 0.240649160369291, 0.017061233259003, 0.0, 0.585041274374885, 0.044471178115918], [0.116587609231063, 0.026108088484553, 0.103264964221244, 0.0, 0.574101819944022, 0.179937518119118], [0.096778360961657, 0.426479134991795, 0.003243475094303, 0.0, 0.298481745289138, 0.175017283663107], [0.282734685561682, 0.563289614363176, 0.063592675025206, 0.0, 0.044848034741299, 0.045534990308637], [0.372309870733209, 0.492293214924714, 0.049999981133796, 0.0, 0.024533313351582, 0.0608636198567], [0.01741378574603, 0.602899341315059, 0.072769905544078, 0.0, 0.249575205330192, 0.057341762064641], [0.544883497543628, 0.051175366618361, 0.139097937460944, 0.0, 0.071775643640091, 0.193067554736976]], [[0.0, 0.35530638211712, 0.0, 0.0, 0.447997978681089, 0.19669563920179], [0.0, 0.553758344852281, 0.0, 0.0, 0.406155315198841, 0.040086339948878], [0.0, 0.540096307208566, 0.0, 0.0, 0.430593820151664, 0.029309872639771], [0.0, 0.51036287705783, 0.0, 0.0, 0.355246962445513, 0.134390160496657], [0.0, 0.554281105270018, 0.0, 0.0, 0.377570792881409, 0.068148101848573], [0.0, 0.591685137933563, 0.0, 0.0, 0.328726733536422, 0.079588128530015], [0.0, 0.569345970693273, 0.0, 0.0, 0.359670524122309, 0.070983505184418], [0.0, 0.412338374887179, 0.0, 0.0, 0.47888309366972, 0.108778531443101]], [[0.0, 0.385446538784704, 0.111035008029056, 0.0, 0.265025287763489, 0.23849316542275], [0.0, 0.403072574517055, 0.131006591709872, 0.0, 0.209214964100103, 0.25670586967297], [0.0, 0.436547522974648, 0.108379545753594, 0.0, 0.197693931417896, 0.257378999853862], [0.0, 0.461124429883727, 0.077531341365014, 0.0, 0.331932048472268, 0.129412180278991], [0.0, 0.406943530602207, 0.146961049382511, 0.0, 0.20088464361971, 0.245210776395572], [0.0, 0.511096343424893, 0.120969454106449, 0.0, 0.18489932523003, 0.183034877238628], [0.0, 0.404069671505943, 0.188407234168411, 0.0, 0.233082874887777, 0.174440219437869], [0.0, 0.430719313716164, 0.198674421879693, 0.0, 0.183103221799681, 0.187503042604462]], [[0.0, 0.113575948208523, 0.238503895496299, 0.0, 0.564167907107106, 0.083752249188072], [0.0, 0.120839731910693, 0.119135800330653, 0.0, 0.380361988739274, 0.37966247901938], [0.0, 0.077572711335643, 0.467731795266832, 0.0, 0.192748924869373, 0.261946568528152], [0.0, 0.180414842018217, 0.23869251859, 0.0, 0.4755657505406, 0.105326888851182], [0.0, 0.187481949555583, 0.21155742667479, 0.0, 0.324824346821219, 0.276136276948409], [0.0, 0.106401658619636, 0.204232925568569, 0.0, 0.39555857029984, 0.293806845511955], [0.0, 0.11332813624401, 0.425669693216168, 0.0, 0.240719131549481, 0.220283038990341], [0.0, 0.219299001058816, 0.615666786087214, 0.0, 0.107436880457706, 0.057597332396264]], [[0.0, 0.150401663717224, 0.0, 0.0, 0.710822311565598, 0.138776024717178], [0.0, 0.316647059397079, 0.0, 0.0, 0.593984704688205, 0.089368235914716], [0.0, 0.323360415432273, 0.0, 0.0, 0.635361204197451, 0.041278380370276], [0.0, 0.556660244570155, 0.0, 0.0, 0.33291406958782, 0.110425685842024], [0.0, 0.442297166930014, 0.0, 0.0, 0.509434212552584, 0.048268620517403], [0.0, 0.380511992334284, 0.0, 0.0, 0.551591778229508, 0.067896229436208], [0.0, 0.455227761751323, 0.0, 0.0, 0.521284055193585, 0.023488183055092], [0.0, 0.41268996563339, 0.0, 0.0, 0.520783889868977, 0.066526144497633]], [[0.208857318529852, 0.324338680119844, 0.0, 0.466804001350304, 0.0, 0.0], [0.245025696780672, 0.309250234269434, 0.0, 0.445724068949894, 0.0, 0.0], [0.183689284554461, 0.346697121839057, 0.0, 0.469613593606482, 0.0, 0.0], [0.158356356581027, 0.447603435572098, 0.0, 0.394040207846874, 0.0, 0.0], [0.238457614160834, 0.348563409431893, 0.0, 0.412978976407274, 0.0, 0.0], [0.150473054069929, 0.367623145105069, 0.0, 0.481903800825002, 0.0, 0.0], [0.094867425281509, 0.496590216178489, 0.0, 0.408542358540003, 0.0, 0.0], [0.214719664299769, 0.491336630875506, 0.0, 0.293943704824724, 0.0, 0.0]], [[0.295248622836942, 0.378736414793716, 0.024037006784376, 0.152522666688101, 0.092414712307963, 0.057040576588901], [0.328969165991425, 0.348161111545121, 0.027079007694394, 0.14244942791036, 0.101761872144295, 0.051579414714405], [0.353167786986279, 0.284748980857103, 0.030394638987997, 0.151040341151939, 0.10673214972337, 0.073916102293312], [0.257051025876849, 0.20489912021832, 0.095586252783884, 0.300656939891227, 0.107877229792377, 0.033929431437343], [0.310894389862254, 0.349160029264742, 0.029775684586631, 0.150760152896758, 0.084951523356329, 0.074458220033286], [0.331013721786462, 0.310124261259176, 0.022344586830713, 0.143114971576511, 0.095756608663732, 0.097645849883406], [0.368652181051673, 0.329485670348652, 0.027838611717373, 0.127695066040559, 0.094719137056377, 0.051609333785365], [0.414329712595796, 0.260855435100635, 0.045127921988274, 0.134202984281813, 0.081678157268141, 0.063805788765341]], [[0.0, 0.0, 0.0, 0.662814289213716, 0.311811356848554, 0.02537435393773], [0.0, 0.0, 0.0, 0.570337742551979, 0.372983328653685, 0.056678928794336], [0.0, 0.0, 0.0, 0.567491801920894, 0.348801711983308, 0.083706486095798], [0.0, 0.0, 0.0, 0.494361124908117, 0.421142235711876, 0.084496639380007], [0.0, 0.0, 0.0, 0.591707648560992, 0.341777028480408, 0.0665153229586], [0.0, 0.0, 0.0, 0.68213843432522, 0.277542745106722, 0.040318820568057], [0.0, 0.0, 0.0, 0.550769186068956, 0.349709562826455, 0.099521251104589], [0.0, 0.0, 0.0, 0.568566767197754, 0.340204969648332, 0.091228263153915]], [[0.018908560339634, 0.411142527625774, 0.009087248481496, 0.085282036148292, 0.409500932930246, 0.066078694474559], [0.031378491199841, 0.457769247947116, 0.014105168530766, 0.067201954064544, 0.367165854678685, 0.062379283579048], [0.050500199348191, 0.36303427117168, 0.013952857705939, 0.096930614193135, 0.390291560798426, 0.08529049678263], [0.033484778381897, 0.288685699816001, 0.00677010596331, 0.045655691180876, 0.479318005229383, 0.146085719428533], [0.042528882728786, 0.411875590845901, 0.009072077026123, 0.073213356374321, 0.396193304557601, 0.067116788467268], [0.052726485526812, 0.452770229855495, 0.003158122476954, 0.056058195199651, 0.362121968612744, 0.073164998328343], [0.044475020076693, 0.441371716037103, 0.003353211196182, 0.060481277664189, 0.373816259498581, 0.076502515527253], [0.03954527896556, 0.480843469995303, 0.004715467588887, 0.067246967539865, 0.350538563467989, 0.057110252442396]], [[0.0, 0.53732886453555, 0.0, 0.0, 0.360012991689953, 0.102658143774497], [0.0, 0.501294401654649, 0.0, 0.0, 0.416065326073923, 0.082640272271428], [0.0, 0.290990572459305, 0.0, 0.0, 0.582884114216852, 0.126125313323843], [0.0, 0.483013339794758, 0.0, 0.0, 0.371091895569328, 0.145894764635915], [0.0, 0.343958267136251, 0.0, 0.0, 0.571839140734014, 0.084202592129735], [0.0, 0.48404824753169, 0.0, 0.0, 0.410585769341906, 0.105365983126403], [0.0, 0.502109347992024, 0.0, 0.0, 0.397606351874609, 0.100284300133367], [0.0, 0.469448897491363, 0.0, 0.0, 0.424547159468996, 0.106003943039641]], [[0.183492076455276, 0.816507923544724, 0.0, 0.0, 0.0, 0.0], [0.206660174516277, 0.793339825483723, 0.0, 0.0, 0.0, 0.0], [0.165381623374623, 0.834618376625377, 0.0, 0.0, 0.0, 0.0], [0.213516376282438, 0.786483623717562, 0.0, 0.0, 0.0, 0.0], [0.114073151760644, 0.885926848239356, 0.0, 0.0, 0.0, 0.0], [0.16836708148302, 0.83163291851698, 0.0, 0.0, 0.0, 0.0], [0.210787245263406, 0.789212754736594, 0.0, 0.0, 0.0, 0.0], [0.189388982290671, 0.810611017709329, 0.0, 0.0, 0.0, 0.0]], [[0.78779175882765, 0.0, 0.0, 0.21220824117235, 0.0, 0.0], [0.838099391734001, 0.0, 0.0, 0.161900608265999, 0.0, 0.0], [0.782986054742972, 0.0, 0.0, 0.217013945257028, 0.0, 0.0], [0.879177859926396, 0.0, 0.0, 0.120822140073604, 0.0, 0.0], [0.721555952458128, 0.0, 0.0, 0.278444047541872, 0.0, 0.0], [0.659833138081848, 0.0, 0.0, 0.340166861918152, 0.0, 0.0], [0.877364714908683, 0.0, 0.0, 0.122635285091317, 0.0, 0.0], [0.8392330264215, 0.0, 0.0, 0.1607669735785, 0.0, 0.0]], [[0.711522475995257, 0.252848801509626, 0.035628722495117, 0.0, 0.0, 0.0], [0.884266258308968, 0.086658994954683, 0.029074746736349, 0.0, 0.0, 0.0], [0.692831012726315, 0.241998343119912, 0.065170644153773, 0.0, 0.0, 0.0], [0.621282612218996, 0.246926991961181, 0.131790395819823, 0.0, 0.0, 0.0], [0.799326203988879, 0.12583720352768, 0.07483659248344, 0.0, 0.0, 0.0], [0.812270522405593, 0.113547201482509, 0.074182276111897, 0.0, 0.0, 0.0], [0.888007412524951, 0.05835491503089, 0.053637672444159, 0.0, 0.0, 0.0], [0.876434824126854, 0.073729079959709, 0.049836095913437, 0.0, 0.0, 0.0]], [[0.422033463941802, 0.090046800928234, 0.108113142242669, 0.24381777526265, 0.062968509691933, 0.073020307932712], [0.301509966539298, 0.070541329502267, 0.095076728126185, 0.408492704246653, 0.06628985635667, 0.058089415228927], [0.325135263740769, 0.09252350516879, 0.086020057294146, 0.258541789027533, 0.136957054290678, 0.100822330478085], [0.225950229148282, 0.117381142070135, 0.157485411270934, 0.364514837443872, 0.10389217740364, 0.030776202663137], [0.315126871803113, 0.111533696518651, 0.088571385537664, 0.36958231216586, 0.055449374934436, 0.059736359040277], [0.208422130209194, 0.062920313353608, 0.08347041800218, 0.51129709909467, 0.063614288845924, 0.070275750494424], [0.149852584777175, 0.096330440550252, 0.152352912375851, 0.384850256492728, 0.139823749601181, 0.076790056202814], [0.171926249732557, 0.100243125502956, 0.131148677773759, 0.457262098647078, 0.111171321023998, 0.028248527319652]], [[1.0, 0.0, 0.0, 0.0, 0.0, 0.0], [1.0, 0.0, 0.0, 0.0, 0.0, 0.0], [1.0, 0.0, 0.0, 0.0, 0.0, 0.0], [1.0, 0.0, 0.0, 0.0, 0.0, 0.0], [1.0, 0.0, 0.0, 0.0, 0.0, 0.0], [1.0, 0.0, 0.0, 0.0, 0.0, 0.0], [1.0, 0.0, 0.0, 0.0, 0.0, 0.0], [1.0, 0.0, 0.0, 0.0, 0.0, 0.0]], [[0.947206243538326, 0.037170030331101, 0.015623726130573, 0.0, 0.0, 0.0], [0.968547066993762, 0.016496622441855, 0.014956310564384, 0.0, 0.0, 0.0], [0.889496847249734, 0.067085881482038, 0.043417271268228, 0.0, 0.0, 0.0], [0.66352050868861, 0.190552178031442, 0.145927313279947, 0.0, 0.0, 0.0], [0.92120173441079, 0.047448596119431, 0.031349669469779, 0.0, 0.0, 0.0], [0.945942693216744, 0.027657759669878, 0.026399547113377, 0.0, 0.0, 0.0], [0.944667010356195, 0.026705509190861, 0.028627480452944, 0.0, 0.0, 0.0], [0.931915421285215, 0.025371119851793, 0.042713458862992, 0.0, 0.0, 0.0]], [[0.0, 0.025917615814009, 0.196972082266805, 0.685724536080349, 0.062826625774899, 0.028559140063939], [0.0, 0.027499637718269, 0.216377619882606, 0.678558363063727, 0.054461223838662, 0.023103155496736], [0.0, 0.019753757541804, 0.146958850060072, 0.729464733981116, 0.081925542295543, 0.021897116121465], [0.0, 0.016758419250132, 0.372971736236642, 0.497911917730255, 0.081323162631344, 0.031034764151627], [0.0, 0.018535739007895, 0.023181461984584, 0.855485938022424, 0.083830577359079, 0.018966283626017], [0.0, 0.013888300727403, 0.187832197735209, 0.697788798060397, 0.06351696120444, 0.036973742272551], [0.0, 0.012177676102713, 0.016532149856902, 0.851825885428018, 0.08939022858486, 0.030074060027507], [0.0, 0.009877497738928, 0.152570604886424, 0.747710747951253, 0.083504957870637, 0.006336191552758]], [[0.0, 0.0, 0.0, 1.0, 0.0, 0.0], [0.0, 0.0, 0.0, 1.0, 0.0, 0.0], [0.0, 0.0, 0.0, 1.0, 0.0, 0.0], [0.0, 0.0, 0.0, 1.0, 0.0, 0.0], [0.0, 0.0, 0.0, 1.0, 0.0, 0.0], [0.0, 0.0, 0.0, 1.0, 0.0, 0.0], [0.0, 0.0, 0.0, 1.0, 0.0, 0.0], [0.0, 0.0, 0.0, 1.0, 0.0, 0.0]], [[0.0, 0.0, 0.096320083907934, 0.437349948514663, 0.0, 0.466329967577403], [0.0, 0.0, 0.182917133978402, 0.357555012834812, 0.0, 0.459527853186786], [0.0, 0.0, 0.088665655927425, 0.401299511289596, 0.0, 0.510034832782979], [0.0, 0.0, 0.149781324844401, 0.393810122767526, 0.0, 0.456408552388073], [0.0, 0.0, 0.163139972571466, 0.367247529228848, 0.0, 0.469612498199686], [0.0, 0.0, 0.273475343818373, 0.38562256310935, 0.0, 0.340902093072278], [0.0, 0.0, 0.116321049440626, 0.277041005790484, 0.0, 0.60663794476889], [0.0, 0.0, 0.139205633377734, 0.286243742543803, 0.0, 0.574550624078463]], [[0.0, 0.354574188227619, 0.0, 0.0, 0.448725374217222, 0.19670043755516], [0.0, 0.252902882823065, 0.0, 0.0, 0.592145396852898, 0.154951720324037], [0.0, 0.268615836125115, 0.0, 0.0, 0.626034550418001, 0.105349613456884], [0.0, 0.265636789505626, 0.0, 0.0, 0.605227976516257, 0.129135233978118], [0.0, 0.284919670791079, 0.0, 0.0, 0.61447848528444, 0.100601843924482], [0.0, 0.284386240924739, 0.0, 0.0, 0.574562568176955, 0.141051190898306], [0.0, 0.136762907242943, 0.0, 0.0, 0.686296428247523, 0.176940664509534], [0.0, 0.492217033251362, 0.0, 0.0, 0.461280173108856, 0.046502793639782]], [[0.830275390657879, 0.051630579192363, 0.02818980879276, 0.012221445511402, 0.007875154061781, 0.069807621783815], [0.853362209243586, 0.053340755088934, 0.024735637257727, 0.008290938641089, 0.004836164113091, 0.055434295655573], [0.851764084821125, 0.050662163360497, 0.027075476423416, 0.009783650440285, 0.003390770331013, 0.057323854623665], [0.568485562581741, 0.110598948578739, 0.197772321138895, 0.054965195357784, 0.023217717426901, 0.04496025491594], [0.817160468782928, 0.043005229619806, 0.033069231945141, 0.010401864921654, 0.009253267983225, 0.087109936747247], [0.855476171367235, 0.03706298978736, 0.019065737058469, 0.006941248407784, 0.005379090866388, 0.076074762512764], [0.874621559452268, 0.02852682323089, 0.033004416820052, 0.007595352707517, 0.005744651925522, 0.050507195863751], [0.831189048799482, 0.050236293745149, 0.040460940108494, 0.008393290566201, 0.006956364485993, 0.062764062294681]], [[0.190319030844967, 0.656525023369636, 0.016533533258315, 0.046196218625301, 0.050105684793368, 0.040320509108412], [0.144596530752366, 0.659393615653939, 0.01448961592067, 0.057620651933463, 0.064908958322406, 0.058990627417155], [0.163531319205547, 0.667212452338278, 0.015159278800915, 0.052365629084874, 0.052857369854199, 0.048873950716187], [0.137163219571403, 0.583063080171389, 0.016432846871754, 0.11013004757684, 0.099289787647023, 0.053921018161591], [0.16673254563501, 0.652596907588856, 0.016311906443411, 0.057279619377684, 0.035501561609766, 0.071577459345273], [0.177335025409685, 0.634579519737548, 0.010012399945094, 0.064038368624567, 0.03643150123972, 0.077603185043385], [0.200090550312034, 0.635507717246871, 0.036468205225197, 0.04857479507657, 0.04729886516161, 0.032059866977718], [0.164104357434, 0.684835228449088, 0.011419146803459, 0.052581348868886, 0.044155537982689, 0.042904380461876]], [[0.297889994138381, 0.567102881015602, 0.00669331269642, 0.0, 0.0, 0.128313812149597], [0.438714604775707, 0.525354586551456, 0.00743715574251, 0.0, 0.0, 0.028493652930327], [0.378278197371229, 0.59029805856337, 0.00533507923127, 0.0, 0.0, 0.026088664834131], [0.457405285039932, 0.431617692967193, 0.082104555459661, 0.0, 0.0, 0.028872466533214], [0.299650378574105, 0.637523590102671, 0.01105610369166, 0.0, 0.0, 0.051769927631564], [0.39407784299615, 0.529040520580044, 0.009626942050766, 0.0, 0.0, 0.06725469437304], [0.388456796516446, 0.569097027309998, 0.013856516461248, 0.0, 0.0, 0.028589659712308], [0.368877485564513, 0.59064101662627, 0.014108173682967, 0.0, 0.0, 0.02637332412625]], [[1.0, 0.0, 0.0, 0.0, 0.0, 0.0], [1.0, 0.0, 0.0, 0.0, 0.0, 0.0], [1.0, 0.0, 0.0, 0.0, 0.0, 0.0], [1.0, 0.0, 0.0, 0.0, 0.0, 0.0], [1.0, 0.0, 0.0, 0.0, 0.0, 0.0], [1.0, 0.0, 0.0, 0.0, 0.0, 0.0], [1.0, 0.0, 0.0, 0.0, 0.0, 0.0], [1.0, 0.0, 0.0, 0.0, 0.0, 0.0]], [[0.824658398453407, 0.041435993526967, 0.036806620342284, 0.0, 0.0, 0.097098987677341], [0.902772333251266, 0.014122922791688, 0.026729538717885, 0.0, 0.0, 0.056375205239161], [0.845192647237512, 0.04736916173102, 0.027477742129151, 0.0, 0.0, 0.079960448902317], [0.644899274355378, 0.184325146832882, 0.148742561917667, 0.0, 0.0, 0.022033016894073], [0.878957707272333, 0.00941184524276, 0.012606457310983, 0.0, 0.0, 0.099023990173924], [0.876754343362654, 0.012443134004979, 0.038485281165267, 0.0, 0.0, 0.072317241467101], [0.895634225721497, 0.013303297067261, 0.058497235042264, 0.0, 0.0, 0.032565242168977], [0.883834660405488, 0.016922965993857, 0.021838533409159, 0.0, 0.0, 0.077403840191495]], [[0.0, 0.0, 0.0, 1.0, 0.0, 0.0], [0.0, 0.0, 0.0, 1.0, 0.0, 0.0], [0.0, 0.0, 0.0, 1.0, 0.0, 0.0], [0.0, 0.0, 0.0, 1.0, 0.0, 0.0], [0.0, 0.0, 0.0, 1.0, 0.0, 0.0], [0.0, 0.0, 0.0, 1.0, 0.0, 0.0], [0.0, 0.0, 0.0, 1.0, 0.0, 0.0], [0.0, 0.0, 0.0, 1.0, 0.0, 0.0]], [[0.021269605740922, 0.029694644713523, 0.51250069337566, 0.422771617766493, 0.013763438403402, 0.0], [0.020464127005791, 0.039983564785, 0.559980961364372, 0.374589276133963, 0.004982070710875, 0.0], [0.021521465159878, 0.026710258132227, 0.561509917333297, 0.383042282323372, 0.007216077051226, 0.0], [0.009293086471469, 0.013476598235234, 0.282509500036483, 0.675838427157822, 0.018882388098991, 0.0], [0.000966897226321, 0.025214836155485, 0.634962040093438, 0.337801462883781, 0.001054763640975, 0.0], [0.011101929056899, 0.036883340335351, 0.631204969725309, 0.312368439021695, 0.008441321860746, 0.0], [0.005017060198689, 0.027497861668908, 0.611120348387588, 0.351464681041306, 0.004900048703508, 0.0], [0.000266464878467, 0.034603767264107, 0.543461375888096, 0.412735569714466, 0.008932822254864, 0.0]], [[0.0, 0.0, 0.744758982696754, 0.255241017303246, 0.0, 0.0], [0.0, 0.0, 0.795882118566726, 0.204117881433274, 0.0, 0.0], [0.0, 0.0, 0.894481841959195, 0.105518158040805, 0.0, 0.0], [0.0, 0.0, 0.680381406890807, 0.319618593109193, 0.0, 0.0], [0.0, 0.0, 0.803748694717092, 0.196251305282908, 0.0, 0.0], [0.0, 0.0, 0.837224404570478, 0.162775595429522, 0.0, 0.0], [0.0, 0.0, 0.727301213072594, 0.272698786927406, 0.0, 0.0], [0.0, 0.0, 0.821974927682487, 0.178025072317513, 0.0, 0.0]], [[1.0, 0.0, 0.0, 0.0, 0.0, 0.0], [1.0, 0.0, 0.0, 0.0, 0.0, 0.0], [1.0, 0.0, 0.0, 0.0, 0.0, 0.0], [1.0, 0.0, 0.0, 0.0, 0.0, 0.0], [1.0, 0.0, 0.0, 0.0, 0.0, 0.0], [1.0, 0.0, 0.0, 0.0, 0.0, 0.0], [1.0, 0.0, 0.0, 0.0, 0.0, 0.0], [1.0, 0.0, 0.0, 0.0, 0.0, 0.0]], [[0.673312602361929, 0.173119564848646, 0.094894119189283, 0.027187675955366, 0.00441563844334, 0.027070399201436], [0.662974011114248, 0.167733876942528, 0.083265187470024, 0.034042678225222, 0.036995646804877, 0.014988599443101], [0.714488447002175, 0.146309853505951, 0.084461140514051, 0.039001686463393, 0.00307930658477, 0.01265956592966], [0.380042380126999, 0.177419707218417, 0.233304917885806, 0.177091082765051, 0.024593153577283, 0.007548758426444], [0.608275698100269, 0.172215617036417, 0.088788090894397, 0.037699463992443, 0.052149506181948, 0.040871623794526], [0.668516608103916, 0.169170830572061, 0.082096830595103, 0.044787570731542, 0.007692184313592, 0.027735975683785], [0.69289112114284, 0.136686590841471, 0.070860080491059, 0.039612934641147, 0.030461584009099, 0.029487688874384], [0.722750621704864, 0.150310901318143, 0.063158711959203, 0.0430290014121, 0.009653705891324, 0.011097057714366]], [[0.415278055499538, 0.355487819413959, 0.095825496127402, 0.108155714067428, 0.019346216948226, 0.005906697943449], [0.452257065380352, 0.357029350991633, 0.058653597019448, 0.078653363206652, 0.035086926220005, 0.01831969718191], [0.472098994722392, 0.35348606209608, 0.056006442260429, 0.087933706171799, 0.004880164303387, 0.025594630445913], [0.274499798537306, 0.272456313162683, 0.170303311772695, 0.219460689141332, 0.057003094696774, 0.006276792689209], [0.352588986270369, 0.344448663512847, 0.003991674219858, 0.233717728070512, 0.023316519569667, 0.041936428356746], [0.419519512979903, 0.319563429195974, 0.175516747417558, 0.052710398192959, 0.019342984500529, 0.013346927713077], [0.460939495262411, 0.392057858879822, 0.050050651002102, 0.030622727666447, 0.045004572384049, 0.021324694805169], [0.413041506505808, 0.261866560718026, 0.009614254975043, 0.283651052112214, 0.016445805367495, 0.015380820321414]], [[0.901450963547542, 0.021791443107228, 0.038584748444375, 0.0, 0.0, 0.038172844900855], [0.894007530603925, 0.035513127509993, 0.03843846883767, 0.0, 0.0, 0.032040873048412], [0.860167748197714, 0.035105024226852, 0.05960494614892, 0.0, 0.0, 0.045122281426515], [0.528287305647942, 0.18760003843322, 0.276544609994821, 0.0, 0.0, 0.007568045924018], [0.915145163822914, 0.019913279575488, 0.031584507629458, 0.0, 0.0, 0.03335704897214], [0.87495251539418, 0.033424588694068, 0.0460524888583, 0.0, 0.0, 0.045570407053452], [0.90870045637694, 0.017220855540487, 0.062410621060432, 0.0, 0.0, 0.01166806702214], [0.889253675881237, 0.01762248903595, 0.051453355968104, 0.0, 0.0, 0.041670479114709]], [[0.750062933830772, 0.142264564693029, 0.082470845854695, 0.01704244213401, 0.0, 0.008159213487494], [0.730843208153727, 0.174712074793657, 0.055015274470928, 0.020322690545543, 0.0, 0.019106752036145], [0.707228530248977, 0.164353697744658, 0.102492203947663, 0.018137897606863, 0.0, 0.007787670451839], [0.576718375849512, 0.18709113122476, 0.160976643731246, 0.065573165710021, 0.0, 0.00964068348446], [0.659103855964978, 0.193763924486587, 0.047773136066876, 0.04484098115045, 0.0, 0.054518102331109], [0.723846058117511, 0.153994881463088, 0.09957697532062, 0.011178818789555, 0.0, 0.011403266309225], [0.803551706709449, 0.158594162653432, 0.01470790166363, 0.009584899339318, 0.0, 0.013561329634171], [0.704718038673934, 0.148449317779245, 0.108348268134502, 0.020095582659765, 0.0, 0.018388792752555]], [[1.0, 0.0, 0.0, 0.0, 0.0, 0.0], [1.0, 0.0, 0.0, 0.0, 0.0, 0.0], [1.0, 0.0, 0.0, 0.0, 0.0, 0.0], [1.0, 0.0, 0.0, 0.0, 0.0, 0.0], [1.0, 0.0, 0.0, 0.0, 0.0, 0.0], [1.0, 0.0, 0.0, 0.0, 0.0, 0.0], [1.0, 0.0, 0.0, 0.0, 0.0, 0.0], [1.0, 0.0, 0.0, 0.0, 0.0, 0.0]], [[0.194604982292822, 0.0, 0.525307250247846, 0.280087767459331, 0.0, 0.0], [0.193672122837611, 0.0, 0.423935745620138, 0.382392131542251, 0.0, 0.0], [0.263354164705337, 0.0, 0.680076280401138, 0.056569554893525, 0.0, 0.0], [0.210918911836496, 0.0, 0.657063976569778, 0.132017111593727, 0.0, 0.0], [0.266080733738499, 0.0, 0.453017707132445, 0.280901559129055, 0.0, 0.0], [0.176400962723674, 0.0, 0.50604698266667, 0.317552054609656, 0.0, 0.0], [0.19546515396348, 0.0, 0.512586281472205, 0.291948564564315, 0.0, 0.0], [0.257107148408412, 0.0, 0.556762885401241, 0.186129966190347, 0.0, 0.0]], [[1.0, 0.0, 0.0, 0.0, 0.0, 0.0], [1.0, 0.0, 0.0, 0.0, 0.0, 0.0], [1.0, 0.0, 0.0, 0.0, 0.0, 0.0], [1.0, 0.0, 0.0, 0.0, 0.0, 0.0], [1.0, 0.0, 0.0, 0.0, 0.0, 0.0], [1.0, 0.0, 0.0, 0.0, 0.0, 0.0], [1.0, 0.0, 0.0, 0.0, 0.0, 0.0], [1.0, 0.0, 0.0, 0.0, 0.0, 0.0]], [[0.643208599237467, 0.356791400762533, 0.0, 0.0, 0.0, 0.0], [0.26075900353522, 0.73924099646478, 0.0, 0.0, 0.0, 0.0], [0.568595242269779, 0.431404757730221, 0.0, 0.0, 0.0, 0.0], [0.535972842617719, 0.464027157382281, 0.0, 0.0, 0.0, 0.0], [0.233189543802073, 0.766810456197927, 0.0, 0.0, 0.0, 0.0], [0.286865689747146, 0.713134310252854, 0.0, 0.0, 0.0, 0.0], [0.433751036358407, 0.566248963641593, 0.0, 0.0, 0.0, 0.0], [0.233019048850135, 0.766980951149864, 0.0, 0.0, 0.0, 0.0]], [[0.059393638031458, 0.488058086002022, 0.013594816935955, 0.032673542789533, 0.242386742137997, 0.163893174103035], [0.022145785955109, 0.5255790990847, 0.075713638989245, 0.015755232555568, 0.244376999148456, 0.116429244266922], [0.033085449788936, 0.372657671173447, 0.171274682164636, 0.015691194613371, 0.256126775092381, 0.15116422716723], [0.033470460435956, 0.381397205403922, 0.023761106284056, 0.016704573143632, 0.346923132823013, 0.197743521909421], [0.025210774917212, 0.439842258183345, 0.028478671225688, 0.046838190905907, 0.288208806450734, 0.171421298317113], [0.029209128117119, 0.481841033993741, 0.028933262998084, 0.017831250161042, 0.293516144650202, 0.148669180079812], [0.028328064685148, 0.376822170290669, 0.078520776135588, 0.033908148327726, 0.269909418063382, 0.212511422497487], [0.032681955726304, 0.423959752760937, 0.095674105570499, 0.017415717231009, 0.235982082505381, 0.194286386205869]], [[0.0, 0.0, 0.135342577565359, 0.864657422434641, 0.0, 0.0], [0.0, 0.0, 0.165005148678189, 0.834994851321811, 0.0, 0.0], [0.0, 0.0, 0.133395330047789, 0.866604669952211, 0.0, 0.0], [0.0, 0.0, 0.015592329615653, 0.984407670384346, 0.0, 0.0], [0.0, 0.0, 0.153275536273223, 0.846724463726777, 0.0, 0.0], [0.0, 0.0, 0.154802755685195, 0.845197244314805, 0.0, 0.0], [0.0, 0.0, 0.145395130964916, 0.854604869035084, 0.0, 0.0], [0.0, 0.0, 0.158406203967489, 0.84159379603251, 0.0, 0.0]], [[0.885194986813911, 0.032248185018295, 0.023386666966124, 0.0, 0.0, 0.05917016120167], [0.870185657627584, 0.04612388460551, 0.0280445816786, 0.0, 0.0, 0.055645876088306], [0.848390928773392, 0.04699100555564, 0.0397277789727, 0.0, 0.0, 0.064890286698269], [0.658506725526516, 0.209490924490797, 0.120326450546827, 0.0, 0.0, 0.01167589943586], [0.860742372695617, 0.037009383578443, 0.024415260933214, 0.0, 0.0, 0.077832982792726], [0.833236072910405, 0.025327196525321, 0.020054649660118, 0.0, 0.0, 0.121382080904156], [0.868168799558958, 0.031982887621518, 0.017510754291758, 0.0, 0.0, 0.082337558527766], [0.887976597948759, 0.030699604522324, 0.022044408406419, 0.0, 0.0, 0.059279389122498]], [[0.011970306965873, 0.234875741179961, 0.049518145974872, 0.22931582278339, 0.392149424790526, 0.082170558305377], [0.006489237171835, 0.297663021082673, 0.049423020034242, 0.16173952454051, 0.401006873495038, 0.083678323675701], [0.007160414056876, 0.377510684043792, 0.038323069796761, 0.212349081019197, 0.292579819742088, 0.072076931341285], [0.014299831049757, 0.423265718972054, 0.013054972076873, 0.189375380460438, 0.247693987128191, 0.112310110312687], [0.012218776205796, 0.362727360476135, 0.064567588989619, 0.195012733881281, 0.281801095808539, 0.08367244463863], [0.009263353978647, 0.419510326607051, 0.038489609898697, 0.119419625064492, 0.330445741639903, 0.082871342811209], [0.007492694460187, 0.453027359860513, 0.041076725148506, 0.176908677149796, 0.257548311579552, 0.063946231801446], [0.010396715909472, 0.474120426608909, 0.039992388170557, 0.112365777490764, 0.281231549579363, 0.081893142240936]], [[1.0, 0.0, 0.0, 0.0, 0.0, 0.0], [1.0, 0.0, 0.0, 0.0, 0.0, 0.0], [1.0, 0.0, 0.0, 0.0, 0.0, 0.0], [1.0, 0.0, 0.0, 0.0, 0.0, 0.0], [1.0, 0.0, 0.0, 0.0, 0.0, 0.0], [1.0, 0.0, 0.0, 0.0, 0.0, 0.0], [1.0, 0.0, 0.0, 0.0, 0.0, 0.0], [1.0, 0.0, 0.0, 0.0, 0.0, 0.0]], [[1.0, 0.0, 0.0, 0.0, 0.0, 0.0], [1.0, 0.0, 0.0, 0.0, 0.0, 0.0], [1.0, 0.0, 0.0, 0.0, 0.0, 0.0], [1.0, 0.0, 0.0, 0.0, 0.0, 0.0], [1.0, 0.0, 0.0, 0.0, 0.0, 0.0], [1.0, 0.0, 0.0, 0.0, 0.0, 0.0], [1.0, 0.0, 0.0, 0.0, 0.0, 0.0], [1.0, 0.0, 0.0, 0.0, 0.0, 0.0]], [[0.883662034159792, 0.023545898497913, 0.05211576040677, 0.011761987285609, 0.0, 0.028914319649916], [0.900103922860308, 0.026124666032898, 0.053901264728574, 0.012741146336641, 0.0, 0.007129000041579], [0.846875024017204, 0.04627131330772, 0.084454758204534, 0.017056522009993, 0.0, 0.005342382460549], [0.470044149443071, 0.23178816903288, 0.229071764130435, 0.066529693848688, 0.0, 0.002566223544927], [0.89668235639205, 0.037059003170968, 0.060329840394675, 0.003747586662058, 0.0, 0.002181213380248], [0.893541887243243, 0.026152630359343, 0.060263556452131, 0.016288879846661, 0.0, 0.003753046098622], [0.896983734370619, 0.041902231857171, 0.053942990676931, 0.00420805474548, 0.0, 0.002962988349799], [0.890153652750237, 0.034189472202593, 0.067851493492993, 0.005154134181033, 0.0, 0.002651247373144]], [[0.0, 0.0, 0.014196868272186, 0.780121487962772, 0.048235823156907, 0.157445820608135], [0.0, 0.0, 0.019477381035427, 0.943659285000423, 0.01137697444443, 0.02548635951972], [0.0, 0.0, 0.025132969427682, 0.903841925318792, 0.05115988686453, 0.019865218388996], [0.0, 0.0, 0.021897271599807, 0.858799860186884, 0.106485407184934, 0.012817461028375], [0.0, 0.0, 0.041307824438992, 0.899455941418412, 0.050348452611165, 0.008887781531432], [0.0, 0.0, 0.029014553425172, 0.91789025941806, 0.040506637883047, 0.01258854927372], [0.0, 0.0, 0.016545552266367, 0.962409432696606, 0.01273894565787, 0.008306069379158], [0.0, 0.0, 0.017761837826117, 0.92860459570998, 0.031718803174664, 0.021914763289239]], [[0.358464049511447, 0.0, 0.12812726316616, 0.513408687322394, 0.0, 0.0], [0.271361246497436, 0.0, 0.166452217690661, 0.562186535811903, 0.0, 0.0], [0.602554432057117, 0.0, 0.093442664222495, 0.304002903720388, 0.0, 0.0], [0.468885363884416, 0.0, 0.120132975775431, 0.410981660340153, 0.0, 0.0], [0.736656568694687, 0.0, 0.076199817506813, 0.1871436137985, 0.0, 0.0], [0.299663569458788, 0.0, 0.171152947038074, 0.529183483503138, 0.0, 0.0], [0.647549637652236, 0.0, 0.09559246948736, 0.256857892860404, 0.0, 0.0], [0.325034561401293, 0.0, 0.229632081127256, 0.445333357471452, 0.0, 0.0]], [[0.258659306709713, 0.553517128423398, 0.017879225918463, 0.0, 0.093101045332099, 0.076843293616326], [0.438478214348867, 0.392520078724718, 0.009062876117386, 0.0, 0.093104794316128, 0.066834036492901], [0.403489625418438, 0.453971251470703, 0.013235538873345, 0.0, 0.075436984336462, 0.053866599901053], [0.291957338249649, 0.48786606415644, 0.017310310201929, 0.0, 0.127985874596622, 0.074880412795361], [0.393557559085086, 0.42853830330793, 0.014364315289936, 0.0, 0.09654602655821, 0.066993795758838], [0.490151831593817, 0.339170930184134, 0.020571176536517, 0.0, 0.088657127446718, 0.061448934238813], [0.515632183493752, 0.347327688057606, 0.023062433609942, 0.0, 0.072486549627411, 0.04149114521129], [0.422879501495983, 0.441561999258372, 0.007834192776253, 0.0, 0.080942369574521, 0.04678193689487]], [[0.0, 0.114104979140867, 0.0, 0.0, 0.086119620499142, 0.799775400359992], [0.0, 0.213590113975816, 0.0, 0.0, 0.464131612190075, 0.322278273834108], [0.0, 0.421015823292032, 0.0, 0.0, 0.400946567092663, 0.178037609615306], [0.0, 0.785608279652351, 0.0, 0.0, 0.11856714833661, 0.09582457201104], [0.0, 0.196367709042767, 0.0, 0.0, 0.480212081572266, 0.323420209384967], [0.0, 0.346716904337418, 0.0, 0.0, 0.48872263957349, 0.164560456089091], [0.0, 0.376749523780573, 0.0, 0.0, 0.226237267150704, 0.397013209068723], [0.0, 0.449242703260196, 0.0, 0.0, 0.327214649862798, 0.223542646877005]], [[0.040982853031007, 0.624095191668684, 0.02044435249853, 0.191091923819906, 0.089976689150063, 0.03340898983181], [0.020976849075807, 0.695448866224045, 0.016557753171851, 0.157477290209839, 0.07742607171642, 0.032113169602038], [0.045889647989405, 0.619524937279153, 0.026034278228438, 0.176701817033645, 0.096299129722474, 0.035550189746885], [0.041615599531997, 0.483891167715096, 0.004379683468837, 0.147847005821573, 0.174840155516296, 0.147426387946201], [0.037308296260377, 0.688786980909268, 0.018819943916205, 0.15983225641136, 0.0581910403391, 0.03706148216369], [0.038084503760995, 0.675602671397243, 0.021189345814244, 0.155772762320569, 0.073847866814569, 0.035502849892381], [0.03985292469112, 0.71940513061172, 0.035091707376102, 0.135114058949889, 0.039980011119271, 0.030556167251898], [0.028926707679307, 0.651687718220306, 0.032030081319618, 0.148760212716828, 0.089700840350465, 0.048894439713477]], [[0.022540154134638, 0.039109618170323, 0.016411659427182, 0.026163084199831, 0.788293678955892, 0.107481805112134], [0.015243000895501, 0.031766394762357, 0.014589128096558, 0.025362409371033, 0.832688252015751, 0.0803508148588], [0.018262132585486, 0.055113323850649, 0.020766023613302, 0.029320672993615, 0.82405527552559, 0.052482571431358], [0.051319044813636, 0.081292461796526, 0.006202832009454, 0.012159046834342, 0.614115719992317, 0.234910894553725], [0.008806431381121, 0.036054268739169, 0.006373746745096, 0.02078711626425, 0.876958374902052, 0.051020061968313], [0.034039150484944, 0.040535514146948, 0.004803567188425, 0.015435913475555, 0.830540123841236, 0.074645730862891], [0.027922290216138, 0.060094137187603, 0.008808100210627, 0.023210063951445, 0.768607254266762, 0.111358154167425], [0.020318004797665, 0.063359812595204, 0.010119153494936, 0.024054430915194, 0.826205281918744, 0.055943316278256]], [[0.0, 0.233904802223369, 0.0, 0.20984736117656, 0.231195250658203, 0.325052585941868], [0.0, 0.184253671097523, 0.0, 0.619341716630365, 0.172826361865775, 0.023578250406337], [0.0, 0.122602705931149, 0.0, 0.672658107222377, 0.180808846997367, 0.023930339849107], [0.0, 0.2105252077034, 0.0, 0.596333633577722, 0.14360665002727, 0.049534508691607], [0.0, 0.141765719187813, 0.0, 0.724359849853093, 0.110967883672031, 0.022906547287063], [0.0, 0.16085761482714, 0.0, 0.681776093985138, 0.134251161799982, 0.02311512938774], [0.0, 0.152521535123802, 0.0, 0.665685330748267, 0.156713303558818, 0.025079830569113], [0.0, 0.210557158086779, 0.0, 0.518952682778192, 0.223775357333284, 0.046714801801745]], [[0.104518781574443, 0.459649723156397, 0.0, 0.173744962768318, 0.262086532500842, 0.0], [0.144030405310177, 0.566356610194752, 0.0, 0.067727987455446, 0.221884997039625, 0.0], [0.414756260850784, 0.329121019785925, 0.0, 0.044594161707808, 0.211528557655483, 0.0], [0.14117263804149, 0.357703026220846, 0.0, 0.194705232270059, 0.306419103467606, 0.0], [0.282860750698955, 0.452934990076327, 0.0, 0.057084087774504, 0.207120171450215, 0.0], [0.005422854163535, 0.561975818251397, 0.0, 0.11395206926003, 0.318649258325038, 0.0], [0.298658948763551, 0.393866236608128, 0.0, 0.135748223699661, 0.171726590928659, 0.0], [0.448669870696071, 0.42647654414144, 0.0, 0.073889576081873, 0.050964009080615, 0.0]], [[0.058983389201137, 0.103719009044951, 0.035804728869829, 0.0460002780759, 0.312925528267487, 0.442567066540695], [0.068350950340259, 0.056305767471395, 0.03657958625103, 0.107022616235534, 0.296663922851337, 0.435077156850445], [0.047032801062176, 0.027187441756691, 0.042058733436874, 0.057241698270864, 0.41985475021381, 0.406624575259585], [0.107331868513729, 0.114808209588212, 0.029819275862772, 0.083977457123297, 0.368959368406882, 0.295103820505109], [0.069448088920404, 0.02966226497625, 0.030602364862196, 0.107915630479443, 0.274725749869095, 0.487645900892612], [0.083499988220317, 0.018960078456006, 0.04007357428935, 0.050096634773276, 0.26887190991533, 0.538497814345721], [0.074868046574294, 0.098683207803147, 0.011206097443044, 0.048220702962829, 0.498408975075588, 0.268612970141097], [0.06302544736036, 0.080586879695282, 0.025995172765693, 0.121100414965529, 0.396995115937809, 0.312296969275327]], [[0.045131932561609, 0.019169968368294, 0.031618179354203, 0.039090956248434, 0.305829253521903, 0.559159709945556], [0.050491709134062, 0.027451149132496, 0.034756383974261, 0.105881919787241, 0.234383350043149, 0.547035487928791], [0.049752325400882, 0.037551443272751, 0.040696906310161, 0.099672072579104, 0.367786858994075, 0.404540393443029], [0.065753992262131, 0.071594266700531, 0.026741135742169, 0.080680752534521, 0.38523086711442, 0.369998985646228], [0.052926003033231, 0.022306856866794, 0.030313047209864, 0.028356160005875, 0.317699962773926, 0.54839797011031], [0.040042737966704, 0.032812317043117, 0.03584306160883, 0.112054448837911, 0.231837886578092, 0.547409547965346], [0.046916121570542, 0.049223763447825, 0.034228845781723, 0.11734119826348, 0.472736146164847, 0.279553924771583], [0.058713698251848, 0.037066168993865, 0.048419517462897, 0.041919125255874, 0.430190276731425, 0.383691213304092]], [[0.02235508696832, 0.016160052089736, 0.047818539874141, 0.036489066133516, 0.187365992544259, 0.689811262390028], [0.054498765421033, 0.032031017517502, 0.042817329802543, 0.03634865668667, 0.205445442028036, 0.628858788544216], [0.052289527526388, 0.073754928866027, 0.038400470948327, 0.043248570394523, 0.249258451027878, 0.543048051236856], [0.010069630662843, 0.033834691602405, 0.009031316174977, 0.005617697549842, 0.328772623784908, 0.612674040225025], [0.053555810614182, 0.043868465753518, 0.076958389096093, 0.028767351638565, 0.17282298990574, 0.624026992991902], [0.00720138631927, 0.04472831243834, 0.046988273768087, 0.043301257956933, 0.143635846731521, 0.71414492278585], [0.008862394736928, 0.055604792105558, 0.078231208519352, 0.054244490067389, 0.331917224166659, 0.471139890404114], [0.045481780199864, 0.067045722141822, 0.032306676065454, 0.044205521891663, 0.340428029775352, 0.470532269925845]], [[0.082450932104665, 0.12984691326144, 0.066207379684872, 0.167802542872329, 0.235563252489513, 0.31812897958718], [0.092196234185226, 0.14596845852051, 0.061275096623296, 0.130835278204732, 0.218764115650452, 0.350960816815785], [0.104377971779988, 0.170143691833761, 0.067663822856158, 0.12789384310798, 0.264929872105991, 0.264990798316122], [0.088746903339043, 0.115567285835261, 0.128557207395252, 0.281211991473976, 0.194234236088725, 0.191682375867742], [0.087847795121518, 0.114111946896941, 0.052010928266501, 0.157609119293398, 0.241264088750113, 0.347156121671528], [0.09083685078088, 0.111930829321315, 0.057983168432032, 0.143364764133065, 0.208044723003448, 0.387839664329261], [0.103431939353438, 0.102407301607115, 0.056497594672992, 0.15795334315272, 0.357613374334933, 0.222096446878802], [0.085324785871871, 0.162455562648774, 0.064709855193676, 0.145260722803741, 0.29748350880912, 0.244765564672819]], [[0.053583482985609, 0.040907047435492, 0.033480935774101, 0.052093938014437, 0.311921912625505, 0.508012683164856], [0.053626992655837, 0.037029802653631, 0.033936045042601, 0.049481277251952, 0.331553155568037, 0.494372726827942], [0.046400769699261, 0.034083416959105, 0.039517785328017, 0.04018619176112, 0.437156567226708, 0.402655269025789], [0.06679612922747, 0.065507930500108, 0.029858335498018, 0.066464593422337, 0.44711187623696, 0.324261135115106], [0.046084282457117, 0.03988215337168, 0.035110789763456, 0.039601304037037, 0.302945125638935, 0.536376344731775], [0.042366348757028, 0.047665303707855, 0.037105993592798, 0.045915933246397, 0.24747691827929, 0.579469502416632], [0.051840949009861, 0.039384067811017, 0.033243530099893, 0.052842008313668, 0.514154652890866, 0.308534791874696], [0.043433260403424, 0.063041893411585, 0.036535934934982, 0.066224332885886, 0.440016191014814, 0.350748387349308]], [[0.165527200637001, 0.3636185979358, 0.028321852736213, 0.03558018952855, 0.184971975679843, 0.221980183482595], [0.205380603164734, 0.299095987271234, 0.038447525535399, 0.032841407301652, 0.196937802481639, 0.227296674245342], [0.205753373640297, 0.36944858833568, 0.049467120116062, 0.046093729765077, 0.134726612690181, 0.194510575452704], [0.167065747613516, 0.45801540322036, 0.045851044600678, 0.031105704300682, 0.228265920881206, 0.069696179383559], [0.181874237120538, 0.284822041547093, 0.034751048845519, 0.039517870362564, 0.323285044083363, 0.135749758040923], [0.194728354647425, 0.339159558342476, 0.044014210106177, 0.017017096325226, 0.216970701443576, 0.18811007913512], [0.179577083054138, 0.324838855542867, 0.046645079612425, 0.03024636532168, 0.30012573062667, 0.11856688584222], [0.210874394187476, 0.344461480901085, 0.069116882125468, 0.013932286627371, 0.174533590688087, 0.187081365470513]], [[0.030012758137847, 0.024198056280457, 0.013958577801152, 0.073515667004494, 0.289997861617051, 0.568317079159], [0.031547186939801, 0.022299359707684, 0.010467378600364, 0.014929741910793, 0.306257985289055, 0.614498347552302], [0.035895285806862, 0.018222085892687, 0.020966340960906, 0.036572816772343, 0.379922361784434, 0.508421108782767], [0.064185147924609, 0.037035991605861, 0.016053099474587, 0.041405796967407, 0.381022287655688, 0.460297676371849], [0.032140964054565, 0.019246195954386, 0.012182066987083, 0.064154989538772, 0.309592619259828, 0.562683164205366], [0.021773640186116, 0.012816819332304, 0.008089039842109, 0.074709206142925, 0.28075141562953, 0.601859878867016], [0.031804723551635, 0.016332246606256, 0.01144053339308, 0.073402626497201, 0.547102019728162, 0.319917850223666], [0.032257268984885, 0.018786969937304, 0.00389553904476, 0.013142377885771, 0.413884538591944, 0.518033305555335]], [[0.0, 0.0, 0.010197787093687, 0.164637718877364, 0.060074307512541, 0.765090186516408], [0.0, 0.0, 0.004094429396077, 0.194205465191811, 0.058765112144779, 0.742934993267333], [0.0, 0.0, 0.000631291211982, 0.182086691745823, 0.112418666986174, 0.704863350056021], [0.0, 0.0, 0.012249931350949, 0.252821754730937, 0.16530166193028, 0.569626651987834], [0.0, 0.0, 0.016465685776933, 0.196459989198865, 0.051625924418026, 0.735448400606176], [0.0, 0.0, 0.014143629279844, 0.209279346478565, 0.040494096446758, 0.736082927794833], [0.0, 0.0, 0.018773631031035, 0.211418856339202, 0.23045722783963, 0.539350284790132], [0.0, 0.0, 0.009020626829412, 0.213930861241148, 0.159892307072128, 0.617156204857313]], [[0.08791127169176, 0.137296339314857, 0.026653934569873, 0.014824822228199, 0.419394258155623, 0.313919374039688], [0.065123781425735, 0.129342392110681, 0.029517907067321, 0.028898203383807, 0.430188052442275, 0.316929663570181], [0.083823945892228, 0.135666401220559, 0.01609161945694, 0.027817130707494, 0.39547703496481, 0.341123867757968], [0.091888015846384, 0.186346534672381, 0.027196535195344, 0.070627409690916, 0.355111315173553, 0.268830189421422], [0.111883219521866, 0.170964932180856, 0.038234025647063, 0.026961425173949, 0.321159669558438, 0.330796727917826], [0.116553781583391, 0.118296996381941, 0.028381701025518, 0.024633759938135, 0.369159299878502, 0.342974461192513], [0.090282801143567, 0.118604808891362, 0.027526374990952, 0.029346566509915, 0.532150830873786, 0.202088617590417], [0.097409246718388, 0.131108901024521, 0.024971659146162, 0.020196970228233, 0.440145623864092, 0.286167599018604]], [[0.037999470346866, 0.017825814768808, 0.002880671228124, 0.0, 0.173431909791871, 0.767862133864331], [0.587132051353623, 0.02713498817526, 0.002331536144068, 0.0, 0.059974757533531, 0.323426666793517], [0.617013439046898, 0.001495571187291, 0.000918941598889, 0.0, 0.056169517793451, 0.324402530373472], [0.717243526622232, 0.022936688035666, 0.00014390556829, 0.0, 0.053620344081014, 0.206055535692798], [0.687818898682161, 0.005716529944381, 0.002726140118795, 0.0, 0.006089377850464, 0.297649053404199], [0.599610736108346, 0.005956829413117, 0.00401617424997, 0.0, 0.082707542977369, 0.307708717251198], [0.603865512543475, 0.005637394037204, 0.004586514723755, 0.0, 0.09346809668472, 0.292442482010846], [0.583212874567502, 0.001877019980747, 0.011636650103965, 0.0, 0.026908450980002, 0.376365004367784]], [[0.120198614896003, 0.050535499049548, 0.031744165582815, 0.084510800280499, 0.301733487561914, 0.41127743262922], [0.194627795825333, 0.03792973280479, 0.024388318102441, 0.077121097292547, 0.317008165927747, 0.348924890047142], [0.140814163076359, 0.041223690675782, 0.02845196260129, 0.085201390302241, 0.392360268446645, 0.311948524897684], [0.066682914995338, 0.123893435409929, 0.04898340289954, 0.180829548024347, 0.333124655793512, 0.246486042877334], [0.126217735359289, 0.026043706194316, 0.036867045342699, 0.092387186831786, 0.347884266661575, 0.370600059610335], [0.147226202944942, 0.034518117962121, 0.033471644089599, 0.079131153428097, 0.312487114586867, 0.393165766988374], [0.057065628729371, 0.026547393052915, 0.03774123638474, 0.08637486470496, 0.555070696118018, 0.237200181009996], [0.119853744725178, 0.040545884367695, 0.040050540159612, 0.087393220066363, 0.386351316890578, 0.325805293790572]], [[0.107943580685312, 0.017398684327515, 0.036986585345237, 0.036024777875177, 0.274533314454835, 0.527113057311923], [0.104338327729719, 0.012603005322401, 0.031633325097733, 0.035778951524975, 0.224691533817013, 0.59095485650816], [0.129054938343632, 0.015706288175782, 0.034857514991612, 0.0509023563594, 0.347693162878587, 0.421785739250988], [0.174673178563921, 0.085137278360475, 0.049318824751051, 0.068941424625163, 0.308416571873443, 0.313512721825947], [0.133824181975994, 0.02436222362134, 0.055743964057776, 0.038626706424718, 0.27264333235038, 0.474799591569793], [0.087563622494498, 0.043325139956489, 0.03420767164133, 0.027386764408464, 0.270465203091647, 0.537051598407573], [0.123730148187075, 0.060208454964384, 0.037033170213252, 0.039210750519952, 0.452079422505654, 0.287738053609683], [0.091958313542218, 0.015581170624438, 0.037495472875945, 0.029142921241479, 0.391296426052218, 0.434525695663702]], [[0.098700602616689, 0.031497090396719, 0.05879695585388, 0.357937532215664, 0.069826320558938, 0.38324149835811], [0.069364651405613, 0.040370474813108, 0.058051988070655, 0.339589581968643, 0.100492278950789, 0.392131024791192], [0.118257222840181, 0.070244279799057, 0.082436343627663, 0.16093534537122, 0.16197860224409, 0.406148206117788], [0.156366432447867, 0.162849324916072, 0.025803235959358, 0.202672174340064, 0.116389056833797, 0.335919775502843], [0.11414327721029, 0.159347290761341, 0.046673035683028, 0.154393276801347, 0.088486738533907, 0.436956381010086], [0.135137705265257, 0.062475638787055, 0.078540378320979, 0.126197994396327, 0.070111810366006, 0.527536472864377], [0.10461915995661, 0.075815938145212, 0.240718381387438, 0.13875591094618, 0.135897180181404, 0.304193429383155], [0.133725439340507, 0.156865178535938, 0.126586678893854, 0.153182168127863, 0.124076380246885, 0.305564154854954]], [[0.029045895070809, 0.057874166393285, 0.029667260191069, 0.0, 0.616714861840268, 0.26669781650457], [0.037132277743881, 0.027957299938386, 0.024492512129753, 0.0, 0.678028116279441, 0.23238979390854], [0.086800462658036, 0.022124999497773, 0.034742907012583, 0.0, 0.583807889582676, 0.272523741248932], [0.079601838549969, 0.028741854531044, 0.020960202903509, 0.0, 0.538002217034454, 0.332693886981025], [0.078118778957918, 0.073024965387116, 0.073863362962659, 0.0, 0.514693361329746, 0.260299531362561], [0.076531432132495, 0.073706719904967, 0.027024551722912, 0.0, 0.567849837115126, 0.2548874591245], [0.077752500748554, 0.08494846375351, 0.044787105703328, 0.0, 0.690722137472612, 0.101789792321995], [0.039528726560029, 0.099211548127364, 0.040566821782569, 0.0, 0.549645883839584, 0.271047019690454]], [[0.0, 0.0, 0.024786475523958, 0.0, 0.407786882808253, 0.567426641667789], [0.0, 0.0, 0.028256412065383, 0.0, 0.422023296972624, 0.549720290961992], [0.0, 0.0, 0.071253494726645, 0.0, 0.481518020162548, 0.447228485110807], [0.0, 0.0, 0.014646918006995, 0.0, 0.281214140615289, 0.704138941377715], [0.0, 0.0, 0.086432686632992, 0.0, 0.372172374409379, 0.541394938957628], [0.0, 0.0, 0.062434476570602, 0.0, 0.359111836641203, 0.578453686788195], [0.0, 0.0, 0.068583778431096, 0.0, 0.54705889669787, 0.384357324871035], [0.0, 0.0, 0.084320155535895, 0.0, 0.530830024268612, 0.384849820195493]], [[0.093265445293778, 0.109802065161032, 0.059261508221345, 0.094701571987915, 0.433574632083882, 0.209394777252048], [0.081318367207218, 0.091549149770414, 0.016613567213748, 0.099166218157455, 0.502991110353226, 0.208361587297939], [0.116530818544187, 0.094134786588704, 0.073196436061179, 0.095497888528343, 0.410403302534172, 0.210236767743416], [0.120166905800623, 0.103723465917358, 0.045387259317219, 0.123697720083223, 0.356089577528984, 0.250935071352592], [0.107985740341479, 0.110595655616442, 0.096738437113379, 0.082725453768667, 0.381444408606797, 0.220510304553236], [0.094555480236629, 0.143097563852104, 0.060882736540822, 0.074839428213061, 0.382083222972553, 0.244541568184831], [0.092633741707491, 0.208732361959147, 0.075587064347956, 0.064255191375806, 0.407465274627292, 0.151326365982308], [0.105454537066262, 0.110459351061414, 0.075390797948099, 0.063467285585987, 0.394601031370534, 0.250626996967705]], [[0.102826216482569, 0.044020812226394, 0.030558867414283, 0.040932792542758, 0.256333097420521, 0.525328213913476], [0.101194480491496, 0.031340228257984, 0.031963878537339, 0.046332185856018, 0.226677731927126, 0.562491494930036], [0.124448388742304, 0.035038496407004, 0.037186515693447, 0.05149778804853, 0.325266801725184, 0.426562009383531], [0.158821096962868, 0.066741964423825, 0.030947498707619, 0.089667155383415, 0.331995557168389, 0.321826727353885], [0.071054178345251, 0.031868393183822, 0.031764539623771, 0.051948798055301, 0.258177580287926, 0.555186510503929], [0.1153178679351, 0.004438390450031, 0.025060592663559, 0.057449772653027, 0.264314226468386, 0.533419149829897], [0.100441859045925, 0.038146556520309, 0.048835686632667, 0.038043930384642, 0.446870304078421, 0.327661663338035], [0.108582679235252, 0.046378603255858, 0.043347649377988, 0.052914129498765, 0.387380305092992, 0.361396633539146]], [[0.086048337000954, 0.130481371872195, 0.040814367796493, 0.01589871218869, 0.336801614845913, 0.389955596295756], [0.115393413323992, 0.101008353269013, 0.03901502412076, 0.012594327181156, 0.32343449128646, 0.408554390818619], [0.104065300978434, 0.13142510100619, 0.035448433101152, 0.002877514869475, 0.389825285920555, 0.336358364124194], [0.112089311181205, 0.191412752470111, 0.034804911931043, 0.020054273519349, 0.3530551299541, 0.288583620944191], [0.097025254169301, 0.107551077796243, 0.021073845645306, 0.003514423574855, 0.419203575610253, 0.351631823204043], [0.09145929357862, 0.090493645929223, 0.04805253379872, 0.014164839609556, 0.392636540071632, 0.36319314701225], [0.103421820922964, 0.122101208654955, 0.024306632053477, 0.003916115650385, 0.508025872353737, 0.238228350364481], [0.107678769906471, 0.132199187881578, 0.032576487562687, 0.005701403406736, 0.40153287577054, 0.320311275471987]], [[0.071206787867848, 0.094279604352876, 0.022319126786767, 0.019244692165977, 0.310117452612579, 0.482832336213955], [0.093775229421143, 0.091850794938638, 0.024680937867164, 0.018990319096297, 0.295941904541661, 0.474760814135097], [0.097292434863582, 0.099529576869103, 0.024257619002141, 0.024095007667898, 0.350077736518907, 0.404747625078369], [0.106163303652978, 0.117489355189414, 0.047310034603017, 0.106432021564839, 0.303062992090997, 0.319542292898756], [0.109433655415104, 0.080453176877262, 0.024825948014331, 0.022010444187086, 0.314513936320385, 0.448762839185832], [0.088787098242513, 0.073146151574148, 0.018855234093554, 0.014588036172469, 0.336842945948461, 0.467780533968856], [0.097387549904382, 0.082440472233219, 0.02740092010785, 0.023608403421058, 0.517899538907265, 0.251263115426226], [0.105951815659479, 0.101773053638802, 0.024894024894615, 0.022996943642978, 0.395842865987163, 0.348541296176962]], [[0.083371056427235, 0.140110543200414, 0.050639783131271, 0.050584005319053, 0.295653087135328, 0.379641524786699], [0.078031328356675, 0.140937352145265, 0.048372261885983, 0.062015027396622, 0.326935143195318, 0.343708887020136], [0.095144134275924, 0.130408361126649, 0.041519066175912, 0.057307769506091, 0.353081813019428, 0.322538855895997], [0.086746599069204, 0.12905340463624, 0.03095059742618, 0.128766353893305, 0.305319381211957, 0.319163663763113], [0.094230062042731, 0.1487164893168, 0.038621390138818, 0.043316166925272, 0.264531194205946, 0.410584697370433], [0.09206065870183, 0.157032821646927, 0.051581042628621, 0.054230824147639, 0.239584158700874, 0.40551049417411], [0.09735031536434, 0.16438016175426, 0.045223202869078, 0.048658755171592, 0.419364304637112, 0.225023260203618], [0.09019802386798, 0.153071644842967, 0.045370183543872, 0.063016140877055, 0.373603406929324, 0.274740599938802]], [[0.0, 0.057694422455873, 0.0, 0.0, 0.027282639459475, 0.915022938084652], [0.0, 0.057375548192218, 0.0, 0.0, 0.131006633829383, 0.811617817978399], [0.0, 0.067381617556033, 0.0, 0.0, 0.140535495947856, 0.792082886496112], [0.0, 0.048798060339988, 0.0, 0.0, 0.272229789949854, 0.678972149710158], [0.0, 0.015424060870422, 0.0, 0.0, 0.081041754632834, 0.903534184496744], [0.0, 0.105935294675321, 0.0, 0.0, 0.075988536365195, 0.818076168959484], [0.0, 0.10419831841495, 0.0, 0.0, 0.241511938253335, 0.654289743331715], [0.0, 0.215394979629691, 0.0, 0.0, 0.202436990823993, 0.582168029546316]], [[0.0, 0.0, 0.220320244612944, 0.574146914864329, 0.061573691792139, 0.143959148730589], [0.0, 0.0, 0.330068363155294, 0.522140014170758, 0.097592674389516, 0.050198948284432], [0.0, 0.0, 0.36235850672061, 0.469307795094653, 0.130445224883315, 0.037888473301422], [0.0, 0.0, 0.083615327984341, 0.757245988299619, 0.100818039137228, 0.058320644578812], [0.0, 0.0, 0.30122085163261, 0.586309158311559, 0.104583062495088, 0.007886927560743], [0.0, 0.0, 0.365365577046898, 0.573081945789427, 0.051352632001916, 0.010199845161759], [0.0, 0.0, 0.351565003619405, 0.523620530701269, 0.114815401106416, 0.009999064572911], [0.0, 0.0, 0.317361959335629, 0.543380347943763, 0.130638432862859, 0.008619259857749]], [[0.081936800943222, 0.333065569069294, 0.074710196516726, 0.111841985817618, 0.237665143828812, 0.160780303824329], [0.094426979491756, 0.355946895302768, 0.058608268782189, 0.20240247163652, 0.170585621407188, 0.118029763379578], [0.125074249951898, 0.284638108920925, 0.104059323313637, 0.070895653245686, 0.183799197906753, 0.231533466661102], [0.104791533004258, 0.284576968150394, 0.056628035782042, 0.153827520755938, 0.172647357646177, 0.227528584661191], [0.127611941540523, 0.36203161499179, 0.036962700993287, 0.104595887473751, 0.268097426070508, 0.100700428930141], [0.098392944216871, 0.339603196523344, 0.039557896520275, 0.174135625706768, 0.226980935510745, 0.121329401521998], [0.100238655402486, 0.33365872906714, 0.097892421292979, 0.095488486598385, 0.216682196064417, 0.156039511574594], [0.160339316036796, 0.37457087732715, 0.040943626166662, 0.090029053363868, 0.187523731778402, 0.146593395327122]], [[0.522091425398812, 0.095207191340352, 0.087019624987596, 0.0, 0.018378604418601, 0.277303153854639], [0.53281901770007, 0.226897404640109, 0.170743177966914, 0.0, 0.01919724403369, 0.050343155659218], [0.492724860992862, 0.195975641289291, 0.114755364423206, 0.0, 0.121355189724644, 0.075188943569997], [0.124781497421341, 0.464239151605784, 0.315059566726337, 0.0, 0.072608282252947, 0.02331150199359], [0.780538744198166, 0.086972282760909, 0.08142427229497, 0.0, 0.02579859970096, 0.025266101044995], [0.624486807398237, 0.114729871398987, 0.206859878502888, 0.0, 0.039152883160899, 0.01477055953899], [0.657811953742737, 0.081185645727494, 0.169188120672932, 0.0, 0.042645148097516, 0.04916913175932], [0.570519723609799, 0.046131543315953, 0.180436599595285, 0.0, 0.097340771431676, 0.105571362047288]], [[0.0, 0.035459396795937, 0.0, 0.014519557986626, 0.197082608216359, 0.752938437001077], [0.0, 0.037535083689645, 0.0, 0.006284215499174, 0.233587051776283, 0.722593649034898], [0.0, 0.03411877712107, 0.0, 0.005638373362622, 0.172377288337454, 0.787865561178855], [0.0, 0.024902769874415, 0.0, 0.003804448079278, 0.150670712695777, 0.820622069350531], [0.0, 0.05896937776543, 0.0, 0.017077043669136, 0.204517836028641, 0.719435742536793], [0.0, 0.043315211479329, 0.0, 0.039231313012165, 0.18474027056386, 0.732713204944645], [0.0, 0.034212453660169, 0.0, 0.015984324262979, 0.223555889026905, 0.726247333049947], [0.0, 0.049847653975461, 0.0, 0.017791550168875, 0.197739289349233, 0.734621506506431]], [[0.04657013854164, 0.076063795730763, 0.031860428363765, 0.059418002426929, 0.389326775869721, 0.396760859067182], [0.027991250645678, 0.075801553608313, 0.034555381519876, 0.038167877941416, 0.406061104752263, 0.417422831532454], [0.047689830394955, 0.07853500225562, 0.032905171289624, 0.039636866154108, 0.387716850455714, 0.413516279449979], [0.052108102634933, 0.122649573686791, 0.018393141434744, 0.055680400341264, 0.363062730151074, 0.388106051751194], [0.040644877150753, 0.076310024383604, 0.060982289589725, 0.038317854071736, 0.473322962137252, 0.310421992666929], [0.037681145359936, 0.081018063269439, 0.057418138853893, 0.041446205855191, 0.456141509388606, 0.326294937272935], [0.052055433609355, 0.098282430228495, 0.073352555672944, 0.045456154545659, 0.470906366246334, 0.259947059697212], [0.071334599337566, 0.133844033711946, 0.055274365723064, 0.035221700038618, 0.371070571627915, 0.333254729560892]], [[0.783234479783159, 0.12364409551525, 0.043105859493002, 0.0, 0.0, 0.050015565208589], [0.850282352825998, 0.089564184328523, 0.023241322596804, 0.0, 0.0, 0.036912140248674], [0.816893176950412, 0.058121412637706, 0.086523512141662, 0.0, 0.0, 0.03846189827022], [0.571876082499702, 0.237284336495368, 0.185752779570943, 0.0, 0.0, 0.005086801433986], [0.785418332235206, 0.049128448092395, 0.089833755490324, 0.0, 0.0, 0.075619464182075], [0.838805356263, 0.034135670711251, 0.028322852634917, 0.0, 0.0, 0.098736120390833], [0.881548103076679, 0.05644073828493, 0.040539085369732, 0.0, 0.0, 0.021472073268659], [0.838113938383026, 0.057759742119133, 0.043038810963967, 0.0, 0.0, 0.061087508533874]], [[0.0, 0.0, 0.0, 0.0, 1.0, 0.0], [0.0, 0.0, 0.0, 0.0, 1.0, 0.0], [0.0, 0.0, 0.0, 0.0, 1.0, 0.0], [0.0, 0.0, 0.0, 0.0, 1.0, 0.0], [0.0, 0.0, 0.0, 0.0, 1.0, 0.0], [0.0, 0.0, 0.0, 0.0, 1.0, 0.0], [0.0, 0.0, 0.0, 0.0, 1.0, 0.0], [0.0, 0.0, 0.0, 0.0, 1.0, 0.0]], [[0.0, 0.0, 0.0, 0.0, 0.455853681661792, 0.544146318338208], [0.0, 0.0, 0.0, 0.0, 0.376764286292102, 0.623235713707898], [0.0, 0.0, 0.0, 0.0, 0.450246469572862, 0.549753530427138], [0.0, 0.0, 0.0, 0.0, 0.324291114758095, 0.675708885241905], [0.0, 0.0, 0.0, 0.0, 0.77645447821634, 0.22354552178366], [0.0, 0.0, 0.0, 0.0, 0.82080037278649, 0.17919962721351], [0.0, 0.0, 0.0, 0.0, 0.744274676799425, 0.255725323200575], [0.0, 0.0, 0.0, 0.0, 0.83746109121228, 0.16253890878772]], [[0.406051683166202, 0.593948316833798, 0.0, 0.0, 0.0, 0.0], [0.303342667230197, 0.696657332769803, 0.0, 0.0, 0.0, 0.0], [0.571222120663826, 0.428777879336174, 0.0, 0.0, 0.0, 0.0], [0.55143085203729, 0.44856914796271, 0.0, 0.0, 0.0, 0.0], [0.495154983545459, 0.504845016454541, 0.0, 0.0, 0.0, 0.0], [0.549667077745838, 0.450332922254162, 0.0, 0.0, 0.0, 0.0], [0.616252930712338, 0.383747069287662, 0.0, 0.0, 0.0, 0.0], [0.565315682089314, 0.434684317910686, 0.0, 0.0, 0.0, 0.0]], [[0.0, 1.0, 0.0, 0.0, 0.0, 0.0], [0.0, 1.0, 0.0, 0.0, 0.0, 0.0], [0.0, 1.0, 0.0, 0.0, 0.0, 0.0], [0.0, 1.0, 0.0, 0.0, 0.0, 0.0], [0.0, 1.0, 0.0, 0.0, 0.0, 0.0], [0.0, 1.0, 0.0, 0.0, 0.0, 0.0], [0.0, 1.0, 0.0, 0.0, 0.0, 0.0], [0.0, 1.0, 0.0, 0.0, 0.0, 0.0]], [[0.060308661840876, 0.762544837050964, 0.0, 0.046499950624327, 0.109363907037714, 0.02128264344612], [0.21666346373123, 0.644836684356265, 0.0, 0.018828591291274, 0.110985928967643, 0.008685331653588], [0.098358376646826, 0.529954301260285, 0.0, 0.070837201805216, 0.098038604870471, 0.202811515417202], [0.078602475046664, 0.559193253879718, 0.0, 0.095284488907296, 0.199594181744446, 0.067325600421877], [0.065122027685785, 0.71808586092274, 0.0, 0.057291748607229, 0.104723509885738, 0.054776852898508], [0.139743333291065, 0.619299503027553, 0.0, 0.017971016730047, 0.204907559320806, 0.018078587630528], [0.139135816174355, 0.606654585521036, 0.0, 0.016007457386843, 0.198196872114432, 0.040005268803333], [0.130639499802401, 0.483482694681548, 0.0, 0.218205691490645, 0.144844607244926, 0.02282750678048]], [[0.136600675859438, 0.365151017752201, 0.009833586636314, 0.057047050882977, 0.30308334629768, 0.128284322571389], [0.025706472506368, 0.579118951494325, 0.009351285217984, 0.048792144859363, 0.197927996000139, 0.13910314992182], [0.146954718019814, 0.408517280896558, 0.011311538240059, 0.074242219072067, 0.190388872067492, 0.168585371704011], [0.041812303533285, 0.366559791203269, 0.014942013358466, 0.093321164945579, 0.240831501265806, 0.242533225693594], [0.03020004115058, 0.316289918214358, 0.029972180717838, 0.168783106329977, 0.295775812852385, 0.158978940734862], [0.024252718264107, 0.44829488233259, 0.026053280207913, 0.136656902318825, 0.221682935474009, 0.143059281402555], [0.039513032469836, 0.42090498513654, 0.045636407963583, 0.035330221686522, 0.234071762982787, 0.224543589760732], [0.026451429936601, 0.502205719825025, 0.033317750427241, 0.04645978845117, 0.19905046202575, 0.192514849334213]], [[0.0, 0.007441459003357, 0.058137621708096, 0.923665914444511, 0.00727612430352, 0.003478880540516], [0.0, 0.006819078616847, 0.049170563982463, 0.931071413968653, 0.004669498770753, 0.008269444661284], [0.0, 0.008674973597004, 0.031236796215283, 0.94648321215363, 0.004307831788114, 0.009297186245969], [0.0, 0.037552207246454, 0.021764917914478, 0.917811767595398, 0.017861105887469, 0.005010001356202], [0.0, 0.0038042100861, 0.070822551778037, 0.91697906120924, 0.004449183898242, 0.003944993028381], [0.0, 0.009531231960982, 0.061371536661511, 0.905920111675697, 0.005725443188388, 0.017451676513423], [0.0, 0.004785673248007, 0.035893426209614, 0.942702057856877, 0.014859713106147, 0.001759129579355], [0.0, 0.015876913716441, 0.043126496423057, 0.933035059242029, 0.003070331993268, 0.004891198625205]], [[0.0, 0.0, 0.0, 0.11705663857503, 0.0, 0.88294336142497], [0.0, 0.0, 0.0, 0.499435028103648, 0.0, 0.500564971896352], [0.0, 0.0, 0.0, 0.30753077879667, 0.0, 0.69246922120333], [0.0, 0.0, 0.0, 0.201172908228413, 0.0, 0.798827091771587], [0.0, 0.0, 0.0, 0.520122237404401, 0.0, 0.479877762595599], [0.0, 0.0, 0.0, 0.373763460878211, 0.0, 0.626236539121789], [0.0, 0.0, 0.0, 0.454556679399802, 0.0, 0.545443320600198], [0.0, 0.0, 0.0, 0.395163150179578, 0.0, 0.604836849820422]], [[0.0, 0.0, 0.0, 0.795820628921307, 0.10093925658936, 0.103240114489333], [0.0, 0.0, 0.0, 0.820436737488732, 0.07353232638863, 0.106030936122639], [0.0, 0.0, 0.0, 0.801124214823092, 0.07608023253149, 0.122795552645418], [0.0, 0.0, 0.0, 0.882571266329439, 0.045347439525849, 0.072081294144712], [0.0, 0.0, 0.0, 0.76568984384392, 0.104616919978597, 0.129693236177482], [0.0, 0.0, 0.0, 0.770993337822704, 0.116287582792789, 0.112719079384507], [0.0, 0.0, 0.0, 0.755114549098791, 0.110260200844018, 0.134625250057191], [0.0, 0.0, 0.0, 0.838329637381209, 0.059638982692095, 0.102031379926695]], [[0.0, 0.0, 0.0, 0.579236354330023, 0.076622423481787, 0.34414122218819], [0.0, 0.0, 0.0, 0.774347658707997, 0.103291163540522, 0.122361177751481], [0.0, 0.0, 0.0, 0.864886269164587, 0.061944206579642, 0.073169524255771], [0.0, 0.0, 0.0, 0.865340874273562, 0.090281511640601, 0.044377614085837], [0.0, 0.0, 0.0, 0.800973319088821, 0.088461422478568, 0.110565258432612], [0.0, 0.0, 0.0, 0.838860373669488, 0.078225644634952, 0.082913981695559], [0.0, 0.0, 0.0, 0.831155597566396, 0.105038565873607, 0.063805836559997], [0.0, 0.0, 0.0, 0.812343669339165, 0.112688070203982, 0.074968260456853]], [[0.104749851147863, 0.399111028200332, 0.14167529965013, 0.212180838165343, 0.088409110050619, 0.053873872785713], [0.06787920927214, 0.35835350716429, 0.235545262266144, 0.211576404559698, 0.091769771089353, 0.034875845648375], [0.065692353045897, 0.433095792787002, 0.116416669314963, 0.229338395291992, 0.090797514942929, 0.064659274617218], [0.073099129657965, 0.348800274186562, 0.085796285538314, 0.211954354209758, 0.176457657009247, 0.103892299398153], [0.063343957529842, 0.482713598790575, 0.09180145216812, 0.24355863291903, 0.053943978403638, 0.064638380188795], [0.067080343745755, 0.4644264204159, 0.123893630330551, 0.186529910301779, 0.082701923358853, 0.075367771847162], [0.076501833642993, 0.504554720582291, 0.11130089954513, 0.164386412042333, 0.071352478182929, 0.071903656004324], [0.059637144889647, 0.46159383505497, 0.107344758331556, 0.22368775228785, 0.093522845182998, 0.054213664252979]], [[0.111272788978868, 0.290822990669385, 0.016399070659896, 0.011412759381738, 0.163887532112661, 0.40620485819745], [0.124349260793673, 0.32806152877271, 0.017210977123544, 0.019399883734603, 0.166914463334517, 0.344063886240954], [0.050415141931456, 0.323425383338153, 0.012567362067839, 0.027788478306886, 0.18830843959873, 0.397495194756936], [0.081394997108847, 0.309923980418362, 0.010923306005892, 0.048178313517243, 0.218762599123572, 0.330816803826084], [0.070472154245818, 0.254407598569248, 0.030602161898704, 0.116534146505915, 0.163571614523779, 0.364412324256537], [0.073641541509868, 0.296236884397606, 0.028323856777116, 0.04170028102848, 0.210393248802065, 0.349704187484864], [0.0427625324281, 0.239842452075561, 0.03012011676907, 0.063407185618752, 0.137513084421753, 0.486354628686764], [0.129292046983962, 0.242103937789822, 0.033286493247302, 0.011380571516983, 0.179047320046863, 0.404889630415067]], [[0.0, 0.023717511795126, 0.105184061469602, 0.628946712407054, 0.205993887657825, 0.036157826670393], [0.0, 0.024923545311521, 0.16422889677592, 0.725023947377455, 0.045269750731103, 0.040553859804001], [0.0, 0.034513768503958, 0.098630279905288, 0.752293665770238, 0.052973630578697, 0.061588655241819], [0.0, 0.094689370761213, 0.022988948774428, 0.715826355324861, 0.130866756456391, 0.035628568683107], [0.0, 0.029497754485835, 0.110712294325903, 0.730693649434818, 0.076344785084701, 0.052751516668743], [0.0, 0.020192342873296, 0.11543404635898, 0.769983632176698, 0.052651931376844, 0.041738047214182], [0.0, 0.026091817127583, 0.124038929248045, 0.732204224411923, 0.072472057938191, 0.045192971274258], [0.0, 0.032080277882738, 0.192735002665428, 0.675211536473598, 0.065372143765649, 0.034601039212587]], [[0.021950098091116, 0.289455195492459, 0.071109148311344, 0.0, 0.10200367933577, 0.515481878769312], [0.052622365468513, 0.162040350053126, 0.024315716975734, 0.0, 0.425105350352304, 0.335916217150323], [0.112717555804111, 0.103848557259124, 0.183675817192671, 0.0, 0.167396569576302, 0.432361500167791], [0.033574121844988, 0.188047067773619, 0.004888191889556, 0.0, 0.506288052829706, 0.267202565662131], [0.073419996130844, 0.223206802158168, 0.01729009982445, 0.0, 0.380959632374155, 0.305123469512382], [0.151708757560024, 0.292134061410006, 0.035131892249377, 0.0, 0.111774655486829, 0.409250633293764], [0.105056913616678, 0.109956195581302, 0.037426601505091, 0.0, 0.390692980849152, 0.356867308447777], [0.027748752113288, 0.81788215618386, 0.001697024953139, 0.0, 0.080742223328641, 0.071929843421072]], [[0.757691265847896, 0.135667339390423, 0.060498144809301, 0.009857897274865, 0.0, 0.036285352677515], [0.743323261222389, 0.163521087463697, 0.072311610641211, 0.004543701424178, 0.0, 0.016300339248525], [0.687530561814633, 0.183845279669444, 0.103230343966133, 0.011366326634725, 0.0, 0.014027487915065], [0.422896014272419, 0.160969703780953, 0.347988459776454, 0.057738578047487, 0.0, 0.010407244122686], [0.705504791321017, 0.131667401175013, 0.081499446737061, 0.028751080505789, 0.0, 0.052577280261121], [0.729003393513307, 0.154475561804694, 0.051046693862546, 0.004962191147659, 0.0, 0.060512159671794], [0.742958866289802, 0.161746731426065, 0.061864623288995, 0.015513204979671, 0.0, 0.017916574015467], [0.779961605578603, 0.098810442189419, 0.085195912940407, 0.012770745648277, 0.0, 0.023261293643294]], [[0.0, 0.003956933085897, 0.015108925915221, 0.948816664558763, 0.015432528052181, 0.016684948387939], [0.0, 0.004443727380283, 0.016447361067257, 0.935842015496769, 0.022035031151215, 0.021231864904476], [0.0, 0.006345326123705, 0.016158657266796, 0.9101570734502, 0.031263823759653, 0.036075119399646], [0.0, 0.030578676515384, 0.004159596540757, 0.875845294803172, 0.062573538776338, 0.026842893364349], [0.0, 0.00613757992227, 0.016704921939727, 0.921790581113947, 0.025883342971956, 0.0294835740521], [0.0, 0.010633182175697, 0.01555262729611, 0.917699479705566, 0.027808844785585, 0.028305866037041], [0.0, 0.006977316213938, 0.008014987211577, 0.925982590000585, 0.027880290694582, 0.031144815879317], [0.0, 0.021722067993854, 0.009549107060433, 0.907048386185853, 0.033782761143358, 0.027897677616501]], [[0.654529752580613, 0.201554458029672, 0.002725603156251, 0.008736390498628, 0.010948339203094, 0.121505456531741], [0.56070006914907, 0.195442515535377, 0.089713509687783, 0.001643831902814, 0.09023011112943, 0.062269962595526], [0.576911508685254, 0.21888884194248, 0.073476756292613, 0.005717935925837, 0.060130580176003, 0.064874376977813], [0.567023279098686, 0.196342602878018, 0.099504586856473, 0.129873578281861, 0.005419221763882, 0.00183673112108], [0.662683175592081, 0.218994125821833, 0.001958859484572, 0.017167819906688, 0.035189245643454, 0.064006773551372], [0.603796371264615, 0.258059815645303, 0.001110345357208, 0.024857306064879, 0.042881435769343, 0.069294725898652], [0.574897951129302, 0.25142421409988, 0.003742703467932, 0.022626198200323, 0.079155534386044, 0.068153398716519], [0.624150918228181, 0.226743587633353, 0.001931227093726, 0.015897101189844, 0.086534259370503, 0.044742906484394]], [[0.73292819311508, 0.251963130424806, 0.013337669685945, 0.0, 0.0, 0.00177100677417], [0.728659809774868, 0.24817988662086, 0.019429626446406, 0.0, 0.0, 0.003730677157865], [0.764435538814137, 0.158056700984783, 0.03928308836146, 0.0, 0.0, 0.03822467183962], [0.660781004818188, 0.23242274280257, 0.10202998252833, 0.0, 0.0, 0.004766269850912], [0.776901302545506, 0.176394524728759, 0.019517976962173, 0.0, 0.0, 0.027186195763562], [0.765807651282681, 0.148186347195283, 0.025775170292763, 0.0, 0.0, 0.060230831229273], [0.812565326121107, 0.153810312319658, 0.00877457331652, 0.0, 0.0, 0.024849788242716], [0.842082683251968, 0.125344887805942, 0.018936327360686, 0.0, 0.0, 0.013636101581404]], [[0.0, 0.400157338360516, 0.0, 0.240864914060846, 0.358977747578638, 0.0], [0.0, 0.667519678032438, 0.0, 0.124635115265417, 0.207845206702145, 0.0], [0.0, 0.6245490489663, 0.0, 0.15186159840917, 0.22358935262453, 0.0], [0.0, 0.53183807600177, 0.0, 0.307690011002281, 0.160471912995948, 0.0], [0.0, 0.495127583161409, 0.0, 0.215198197349769, 0.289674219488823, 0.0], [0.0, 0.620788873527335, 0.0, 0.161369714260288, 0.217841412212376, 0.0], [0.0, 0.622158968255222, 0.0, 0.193593959896041, 0.184247071848737, 0.0], [0.0, 0.633001944258608, 0.0, 0.160293228496432, 0.20670482724496, 0.0]], [[0.174082849437181, 0.252911376909091, 0.071524901771092, 0.020057586947784, 0.41412069371246, 0.067302591222392], [0.141227421537726, 0.241802026878755, 0.05936885144026, 0.047997694268223, 0.436061260554712, 0.073542745320324], [0.183419577483422, 0.257239500772688, 0.053735391596832, 0.035234823557531, 0.398343718379621, 0.072026988209906], [0.160986082912528, 0.244428827517198, 0.059275867393701, 0.060448967976048, 0.353562124626068, 0.121298129574457], [0.190064075561394, 0.26789870934302, 0.045106710725938, 0.017536473714546, 0.406831607929237, 0.072562422725865], [0.178060976075747, 0.244185492436082, 0.065828856822366, 0.028050379786833, 0.418230390772433, 0.065643904106539], [0.186860460540599, 0.299479044949812, 0.044715378984625, 0.019142942728682, 0.398199455623393, 0.051602717172889], [0.159082842160269, 0.276905659924377, 0.052573405038938, 0.017134760626085, 0.427315231577462, 0.066988100672869]], [[0.242509585055131, 0.282188459904882, 0.0, 0.0, 0.327840740961324, 0.147461214078662], [0.288390857951762, 0.190597854791274, 0.0, 0.0, 0.324944293325048, 0.196066993931916], [0.264193455998436, 0.204262710104463, 0.0, 0.0, 0.355562723274278, 0.175981110622823], [0.30377527219933, 0.425068257188776, 0.0, 0.0, 0.138724513823237, 0.132431956788657], [0.398462769914161, 0.238775822657232, 0.0, 0.0, 0.207656860138082, 0.155104547290525], [0.306145898585808, 0.267320216095465, 0.0, 0.0, 0.293150005853473, 0.133383879465254], [0.23688796474656, 0.410925834265667, 0.0, 0.0, 0.213227527864661, 0.138958673123112], [0.295066413812708, 0.170527244791027, 0.0, 0.0, 0.308024783521046, 0.226381557875219]], [[0.804007060773677, 0.132997359326146, 0.033627742617863, 0.0, 0.0, 0.029367837282314], [0.80326393811755, 0.158576918831209, 0.031728743378351, 0.0, 0.0, 0.00643039967289], [0.736477226424622, 0.201827447158922, 0.037265280767308, 0.0, 0.0, 0.024430045649148], [0.492042204816809, 0.226840931818196, 0.267363861949435, 0.0, 0.0, 0.013753001415559], [0.77614083608278, 0.179428378160358, 0.034650476646221, 0.0, 0.0, 0.00978030911064], [0.750556055712554, 0.212849321962636, 0.025138367254529, 0.0, 0.0, 0.01145625507028], [0.816199159931397, 0.161385839291028, 0.016466802143708, 0.0, 0.0, 0.005948198633867], [0.790829268330686, 0.18267527456196, 0.020656818339286, 0.0, 0.0, 0.005838638768069]], [[0.034705413512294, 0.073395682480166, 0.181577000365196, 0.244762363214286, 0.346106878495023, 0.119452661933035], [0.029507202623997, 0.054544562216563, 0.122663524548485, 0.445019677799953, 0.245714989557366, 0.102550043253636], [0.026316576125912, 0.032511640888977, 0.132013560994888, 0.196832650898864, 0.457753401642343, 0.154572169449016], [0.045044776991142, 0.316590680679895, 0.029272542195501, 0.126555376403837, 0.386690164073371, 0.095846459656255], [0.040244860782838, 0.107576884990757, 0.079034623875192, 0.33279275589608, 0.354266694337773, 0.08608418011736], [0.032301103268691, 0.067354622587828, 0.206267014256352, 0.232264856124371, 0.309920680586156, 0.151891723176601], [0.011741347456771, 0.073114672084102, 0.133358615259628, 0.282975421375123, 0.444436073068919, 0.054373870755456], [0.051029915867257, 0.026152338453833, 0.114256996278068, 0.372941997030705, 0.380787222275027, 0.05483153009511]], [[0.0, 0.0, 1.0, 0.0, 0.0, 0.0], [0.0, 0.0, 1.0, 0.0, 0.0, 0.0], [0.0, 0.0, 1.0, 0.0, 0.0, 0.0], [0.0, 0.0, 1.0, 0.0, 0.0, 0.0], [0.0, 0.0, 1.0, 0.0, 0.0, 0.0], [0.0, 0.0, 1.0, 0.0, 0.0, 0.0], [0.0, 0.0, 1.0, 0.0, 0.0, 0.0], [0.0, 0.0, 1.0, 0.0, 0.0, 0.0]], [[0.0, 0.0, 0.0, 1.0, 0.0, 0.0], [0.0, 0.0, 0.0, 1.0, 0.0, 0.0], [0.0, 0.0, 0.0, 1.0, 0.0, 0.0], [0.0, 0.0, 0.0, 1.0, 0.0, 0.0], [0.0, 0.0, 0.0, 1.0, 0.0, 0.0], [0.0, 0.0, 0.0, 1.0, 0.0, 0.0], [0.0, 0.0, 0.0, 1.0, 0.0, 0.0], [0.0, 0.0, 0.0, 1.0, 0.0, 0.0]], [[0.0, 0.0, 0.0, 0.173589174738998, 0.453549967885141, 0.372860857375861], [0.0, 0.0, 0.0, 0.232372698713808, 0.276771832972527, 0.490855468313666], [0.0, 0.0, 0.0, 0.207329613148832, 0.439341887030542, 0.353328499820626], [0.0, 0.0, 0.0, 0.171263035385691, 0.586307446664723, 0.242429517949587], [0.0, 0.0, 0.0, 0.525596014993296, 0.266928987875616, 0.207474997131088], [0.0, 0.0, 0.0, 0.53254798743495, 0.199176257193635, 0.268275755371415], [0.0, 0.0, 0.0, 0.542351146659827, 0.302629408535519, 0.155019444804654], [0.0, 0.0, 0.0, 0.532527384987571, 0.204916889396592, 0.262555725615837]], [[0.0, 0.0, 0.41373241646663, 0.512275739203063, 0.030328439826469, 0.043663404503838], [0.0, 0.0, 0.420358969980029, 0.510840758788292, 0.034687013300324, 0.034113257931356], [0.0, 0.0, 0.341600957725516, 0.566949096927751, 0.041536447298234, 0.0499134980485], [0.0, 0.0, 0.114848585902883, 0.824485460988832, 0.053677493595059, 0.006988459513227], [0.0, 0.0, 0.393102107773579, 0.528726229658159, 0.027041527247679, 0.051130135320584], [0.0, 0.0, 0.43833402906373, 0.503393575206429, 0.027756459173776, 0.030515936556065], [0.0, 0.0, 0.359087569578474, 0.559186124519636, 0.033930732547171, 0.047795573354718], [0.0, 0.0, 0.327396102145472, 0.584395146242801, 0.039344143189567, 0.04886460842216]], [[1.0, 0.0, 0.0, 0.0, 0.0, 0.0], [1.0, 0.0, 0.0, 0.0, 0.0, 0.0], [1.0, 0.0, 0.0, 0.0, 0.0, 0.0], [1.0, 0.0, 0.0, 0.0, 0.0, 0.0], [1.0, 0.0, 0.0, 0.0, 0.0, 0.0], [1.0, 0.0, 0.0, 0.0, 0.0, 0.0], [1.0, 0.0, 0.0, 0.0, 0.0, 0.0], [1.0, 0.0, 0.0, 0.0, 0.0, 0.0]], [[0.989050634526511, 0.010949365473489, 0.0, 0.0, 0.0, 0.0], [0.913939227996518, 0.086060772003482, 0.0, 0.0, 0.0, 0.0], [0.886890813070801, 0.113109186929199, 0.0, 0.0, 0.0, 0.0], [0.775812562595894, 0.224187437404106, 0.0, 0.0, 0.0, 0.0], [0.876508249552113, 0.123491750447887, 0.0, 0.0, 0.0, 0.0], [0.93579780261283, 0.06420219738717, 0.0, 0.0, 0.0, 0.0], [0.915578784656826, 0.084421215343174, 0.0, 0.0, 0.0, 0.0], [0.922288053638973, 0.077711946361027, 0.0, 0.0, 0.0, 0.0]], [[0.015761112051275, 0.17698177883385, 0.003807884329055, 0.027978005519284, 0.599680680495585, 0.175790538770951], [0.120084445400662, 0.154226118596571, 0.181418101264746, 0.209395352196522, 0.056975865890512, 0.277900116650987], [0.051859229898029, 0.291651003405119, 0.06523077289339, 0.074033574287424, 0.248543753896153, 0.268681665619886], [0.077242208099802, 0.366565594408631, 0.195605987501888, 0.031252384452135, 0.132402859643513, 0.19693096589403], [0.10879946304919, 0.061458601623555, 0.169407278017036, 0.219136628020353, 0.028578525470223, 0.412619503819644], [0.14470041297299, 0.18737827311291, 0.045201213172354, 0.285988827863219, 0.077050615115043, 0.259680657763483], [0.031451853472643, 0.141660999199938, 0.15731335946554, 0.144907436400669, 0.32563116319548, 0.199035188265731], [0.062075997741402, 0.255298910324222, 0.241720647211247, 0.269071884370618, 0.136317504482359, 0.035515055870151]], [[0.0, 0.074438560381467, 0.0, 0.0, 0.777456938238997, 0.148104501379536], [0.0, 0.060862314159005, 0.0, 0.0, 0.824914957116164, 0.114222728724831], [0.0, 0.116627822825126, 0.0, 0.0, 0.823768322917674, 0.059603854257201], [0.0, 0.110736613376568, 0.0, 0.0, 0.648656753432605, 0.240606633190827], [0.0, 0.081165851914722, 0.0, 0.0, 0.799640004771846, 0.119194143313432], [0.0, 0.065571798988904, 0.0, 0.0, 0.836815788361384, 0.097612412649713], [0.0, 0.125087253858751, 0.0, 0.0, 0.82701454869087, 0.047898197450379], [0.0, 0.106690582398403, 0.0, 0.0, 0.772763222493676, 0.120546195107921]], [[0.007392281424985, 0.529500769780147, 0.011761012255604, 0.005973515802684, 0.371529586045016, 0.073842834691565], [0.006280330189174, 0.564598822984955, 0.014764294049831, 0.005452485737087, 0.337592050230919, 0.071312016808036], [0.008566270528173, 0.560768336025905, 0.011970820615145, 0.006046673578537, 0.343908580001568, 0.068739319250672], [0.006428766570042, 0.566575719784817, 0.005041773535118, 0.007420803765241, 0.307219539790739, 0.107313396554044], [0.018261389181297, 0.604267999829119, 0.013787755191432, 0.007320032952836, 0.28847679897147, 0.067886023873846], [0.012224644023768, 0.556694708542377, 0.009787826511861, 0.007155117754029, 0.334390993481886, 0.079746709686079], [0.013283737522758, 0.6498011724323, 0.012363503908161, 0.008932669511531, 0.281114684386711, 0.034504232238539], [0.00548902205898, 0.61258670966189, 0.016040233486593, 0.012380429474945, 0.294133047326668, 0.059370557990924]], [[0.003743256010197, 0.458269944851039, 0.001841879781996, 0.011132477964086, 0.424917950540413, 0.100094490852269], [0.00711690578293, 0.483504677698195, 0.002075026450913, 0.021835766004094, 0.381779383359094, 0.103688240704773], [0.012089520549672, 0.485335448075615, 0.002097317888178, 0.016013389170033, 0.408253579722951, 0.076210744593551], [0.003863761869484, 0.538856322051069, 0.000857569582976, 0.005091402460895, 0.3141665324409, 0.137164411594677], [0.004291347070709, 0.478293112586078, 0.033052800222669, 0.006110403224787, 0.383226771004575, 0.095025565891182], [0.007187706763118, 0.453836389767432, 0.011846867413556, 0.003944626659686, 0.420854458915297, 0.102329950480911], [0.007716144183112, 0.514257871627483, 0.01099828675238, 0.01049573970663, 0.386248891314059, 0.070283066416337], [0.004742725479702, 0.569685357110438, 0.010415794206016, 0.003626049108991, 0.33547867762083, 0.076051396474023]], [[0.0, 0.580514120653887, 0.109773519730451, 0.029774239007836, 0.229386398678524, 0.050551721929302], [0.0, 0.593118930048267, 0.111285256206759, 0.040657809012127, 0.188644927486307, 0.066293077246539], [0.0, 0.5760486217098, 0.087612969068726, 0.036362236912176, 0.228718515026581, 0.071257657282717], [0.0, 0.551234967041611, 0.057948012548506, 0.046287268269027, 0.273174776092359, 0.071354976048496], [0.0, 0.617513260680646, 0.102389060887552, 0.027948615601757, 0.199531452355835, 0.05261761047421], [0.0, 0.600108249660012, 0.128584140523443, 0.021308827725982, 0.200103953704273, 0.04989482838629], [0.0, 0.667873317525799, 0.105945899981257, 0.050359488599713, 0.158533477650387, 0.017287816242845], [0.0, 0.617702399946236, 0.099245136226904, 0.029015033827262, 0.208073817177071, 0.045963612822527]], [[0.006142635156918, 0.401186763368288, 0.02161977204732, 0.078846727717376, 0.363977320070047, 0.12822678164005], [0.010727918342193, 0.54632082442965, 0.038851675608358, 0.049854157857931, 0.291477405902381, 0.062768017859487], [0.009595773860356, 0.544096100545783, 0.015310285583461, 0.09016352337874, 0.274822392361115, 0.066011924270545], [0.006750130103499, 0.530455577651172, 0.020385125720905, 0.103630093243455, 0.21398695488984, 0.124792118391128], [0.006430255226905, 0.343851824761031, 0.0585025956845, 0.082959493538285, 0.453770836702622, 0.054484994086657], [0.006746788279229, 0.614789800076428, 0.029585677128637, 0.072419846278374, 0.214019689651914, 0.062438198585417], [0.006136097995161, 0.59046447920601, 0.022724736064125, 0.101407679723787, 0.209823303115598, 0.069443703895319], [0.007253002033914, 0.586196365725846, 0.061703125471019, 0.0906855595019, 0.21088321114137, 0.043278736125951]], [[0.0, 0.0, 0.0, 1.0, 0.0, 0.0], [0.0, 0.0, 0.0, 1.0, 0.0, 0.0], [0.0, 0.0, 0.0, 1.0, 0.0, 0.0], [0.0, 0.0, 0.0, 1.0, 0.0, 0.0], [0.0, 0.0, 0.0, 1.0, 0.0, 0.0], [0.0, 0.0, 0.0, 1.0, 0.0, 0.0], [0.0, 0.0, 0.0, 1.0, 0.0, 0.0], [0.0, 0.0, 0.0, 1.0, 0.0, 0.0]], [[0.0, 0.0, 0.0, 1.0, 0.0, 0.0], [0.0, 0.0, 0.0, 1.0, 0.0, 0.0], [0.0, 0.0, 0.0, 1.0, 0.0, 0.0], [0.0, 0.0, 0.0, 1.0, 0.0, 0.0], [0.0, 0.0, 0.0, 1.0, 0.0, 0.0], [0.0, 0.0, 0.0, 1.0, 0.0, 0.0], [0.0, 0.0, 0.0, 1.0, 0.0, 0.0], [0.0, 0.0, 0.0, 1.0, 0.0, 0.0]], [[0.0, 0.0, 0.20726235765693, 0.638921798787927, 0.033223023590528, 0.120592819964615], [0.0, 0.0, 0.209736677929884, 0.700235335995028, 0.010504046378235, 0.079523939696854], [0.0, 0.0, 0.214406232619859, 0.621982916001867, 0.11311425114562, 0.050496600232654], [0.0, 0.0, 0.030045071901371, 0.737233106925581, 0.141695264085907, 0.09102655708714], [0.0, 0.0, 0.240157521238938, 0.713649819006268, 0.026593340221848, 0.019599319532946], [0.0, 0.0, 0.28840752302951, 0.683196084825363, 0.012978447192238, 0.015417944952889], [0.0, 0.0, 0.211725869131347, 0.609052187062449, 0.09740938768837, 0.081812556117834], [0.0, 0.0, 0.259259752076904, 0.665823142961352, 0.052516886661919, 0.022400218299825]], [[0.015433512478864, 0.102970042138171, 0.080978915332177, 0.715072253373932, 0.053241525147763, 0.032303751529093], [0.034034002255215, 0.117759672254821, 0.09531179400489, 0.697879905157452, 0.054682465655309, 0.000332160672312], [0.025166130082459, 0.118454198006652, 0.084326990240434, 0.707386795196592, 0.055491095828484, 0.009174790645378], [0.025024195953281, 0.100870654944904, 0.029012457916612, 0.740591468517539, 0.096185569426246, 0.008315653241418], [0.014751876463599, 0.071966998984578, 0.078860607235006, 0.760499397246737, 0.065974534184677, 0.007946585885404], [0.013010934453288, 0.065222577302313, 0.086484902783951, 0.75447247890176, 0.064833403961424, 0.015975702597265], [0.024888797366719, 0.066828869561406, 0.073509320233786, 0.748961160561569, 0.078418143675644, 0.007393708600875], [0.019606381357828, 0.063780012918086, 0.067719716322053, 0.775708744387239, 0.072193588124139, 0.000991556890655]], [[0.061384017404404, 0.249361535561154, 0.092004702351892, 0.4246756688955, 0.088058541483351, 0.084515534303699], [0.116402149762716, 0.210236303223868, 0.096773381064028, 0.423267478048398, 0.068815928511144, 0.084504759389845], [0.099860243394199, 0.159522523609887, 0.148899977728944, 0.479399767110693, 0.091323501942612, 0.020993986213666], [0.093920162105229, 0.239662492614008, 0.129385201129799, 0.429588747285392, 0.088910185234104, 0.018533211631468], [0.043318204035469, 0.182214782542116, 0.098626766835898, 0.515511226263095, 0.073119025877038, 0.087209994446385], [0.077647279377772, 0.20405567318237, 0.110969334260711, 0.483194824202027, 0.071848457099051, 0.05228443187807], [0.048391468832195, 0.124373131807984, 0.191011229351047, 0.534993003814007, 0.083874787731675, 0.017356378463091], [0.05538844161289, 0.201075652699245, 0.116958703421593, 0.530391738208308, 0.063932260181181, 0.032253203876783]], [[0.013377952668118, 0.157596568413209, 0.263057652800834, 0.453265781358839, 0.049500798104995, 0.063201246654005], [0.035247123713162, 0.176960640019349, 0.2629440731856, 0.373892753051369, 0.039307187864982, 0.111648222165537], [0.055398423904312, 0.267102464413975, 0.191271977684926, 0.373465161182941, 0.06416805400368, 0.048593918810167], [0.006897868505023, 0.287393261824691, 0.205689734916478, 0.356947351397077, 0.085220624394164, 0.057851158962569], [0.102399473541652, 0.108731329824818, 0.225570162749312, 0.36565935901699, 0.128999747176016, 0.068639927691211], [0.010517762597096, 0.155303893997039, 0.276691446032552, 0.415561163724329, 0.073517302304799, 0.068408431344186], [0.002748769999022, 0.117370235598567, 0.197774519363213, 0.552526372034361, 0.056676767607511, 0.072903335397326], [0.068596254647916, 0.298075870487932, 0.191139908435356, 0.300674006787846, 0.059365000404138, 0.082148959236813]], [[0.322604428832625, 0.0, 0.0, 0.677395571167375, 0.0, 0.0], [0.292055876821768, 0.0, 0.0, 0.707944123178233, 0.0, 0.0], [0.34705571615127, 0.0, 0.0, 0.65294428384873, 0.0, 0.0], [0.397982649614002, 0.0, 0.0, 0.602017350385998, 0.0, 0.0], [0.259045395054821, 0.0, 0.0, 0.740954604945179, 0.0, 0.0], [0.286157307171929, 0.0, 0.0, 0.713842692828071, 0.0, 0.0], [0.249444372366887, 0.0, 0.0, 0.750555627633114, 0.0, 0.0], [0.276996968366064, 0.0, 0.0, 0.723003031633936, 0.0, 0.0]], [[1.0, 0.0, 0.0, 0.0, 0.0, 0.0], [1.0, 0.0, 0.0, 0.0, 0.0, 0.0], [1.0, 0.0, 0.0, 0.0, 0.0, 0.0], [1.0, 0.0, 0.0, 0.0, 0.0, 0.0], [1.0, 0.0, 0.0, 0.0, 0.0, 0.0], [1.0, 0.0, 0.0, 0.0, 0.0, 0.0], [1.0, 0.0, 0.0, 0.0, 0.0, 0.0], [1.0, 0.0, 0.0, 0.0, 0.0, 0.0]], [[0.19332480132603, 0.170521288337782, 0.01208596035976, 0.559051271265107, 0.034202640203324, 0.030814038507996], [0.040540786611468, 0.20377458621576, 0.013347444236254, 0.661829765074167, 0.032591049071095, 0.047916368791257], [0.087752822634995, 0.170479778838012, 0.023644393429251, 0.574037714898266, 0.089202483161627, 0.054882807037849], [0.118721923162056, 0.225744778327234, 0.027984100046534, 0.593366178851092, 0.009244222644178, 0.024938796968906], [0.074546675276428, 0.098955355657858, 0.02384184711309, 0.736440646588038, 0.027336888252556, 0.038878587112029], [0.049890090053181, 0.118957319860364, 0.022008338638835, 0.711042324670298, 0.02754947380265, 0.070552452974672], [0.063915321278803, 0.019149108979229, 0.029636235317673, 0.776484829982938, 0.029724669603044, 0.081089834838313], [0.082646750266051, 0.090487433615277, 0.032253643509688, 0.710355716907969, 0.026815578042555, 0.05744087765846]], [[0.0, 0.0, 0.0, 0.704573766817852, 0.10653667648222, 0.188889556699927], [0.0, 0.0, 0.0, 0.625513510228451, 0.199700367117294, 0.174786122654255], [0.0, 0.0, 0.0, 0.66515492550775, 0.16399236026414, 0.17085271422811], [0.0, 0.0, 0.0, 0.559229913916115, 0.193106048637824, 0.247664037446061], [0.0, 0.0, 0.0, 0.688690451948408, 0.174691163752891, 0.136618384298701], [0.0, 0.0, 0.0, 0.646635662617833, 0.153379558902152, 0.199984778480015], [0.0, 0.0, 0.0, 0.48805405452876, 0.343572968377184, 0.168372977094056], [0.0, 0.0, 0.0, 0.707486043776457, 0.13809351193857, 0.154420444284974]], [[0.0, 0.0, 0.0, 0.235695785973415, 0.0, 0.764304214026586], [0.0, 0.0, 0.0, 0.722260925320533, 0.0, 0.277739074679467], [0.0, 0.0, 0.0, 0.487904410307407, 0.0, 0.512095589692593], [0.0, 0.0, 0.0, 0.748501737218968, 0.0, 0.251498262781032], [0.0, 0.0, 0.0, 0.832288875882381, 0.0, 0.167711124117619], [0.0, 0.0, 0.0, 0.675721396035221, 0.0, 0.324278603964779], [0.0, 0.0, 0.0, 0.628450756180449, 0.0, 0.371549243819551], [0.0, 0.0, 0.0, 0.703899116496082, 0.0, 0.296100883503918]], [[0.0, 0.0, 0.034543619852072, 0.584273880831526, 0.132151797378131, 0.24903070193827], [0.0, 0.0, 0.048928968986456, 0.681957082052861, 0.128975660815562, 0.140138288145121], [0.0, 0.0, 0.029962279822726, 0.725081626940179, 0.137759859590767, 0.107196233646329], [0.0, 0.0, 0.002599729324712, 0.759297791859534, 0.126793093457623, 0.11130938535813], [0.0, 0.0, 0.026691889973058, 0.709458805524614, 0.140627650417083, 0.123221654085245], [0.0, 0.0, 0.022964988211851, 0.674811405596568, 0.139313142793461, 0.16291046339812], [0.0, 0.0, 0.021928900047635, 0.677256734068545, 0.139648151153027, 0.161166214730794], [0.0, 0.0, 0.029168423595062, 0.70674869939942, 0.140808205954231, 0.123274671051286]], [[0.149752107533053, 0.207400106775859, 0.144995973435611, 0.379285977984603, 0.05333524950393, 0.065230584766944], [0.160268801946577, 0.23951306701945, 0.16459415184824, 0.337325575793454, 0.042313059094012, 0.055985344298268], [0.141014669260202, 0.234434880687973, 0.160439500413996, 0.361440689732686, 0.047294041225211, 0.055376218679932], [0.094925544910978, 0.164747729273888, 0.172388072806577, 0.473756428823806, 0.06765616984556, 0.026526054339191], [0.115137817713972, 0.218913407071694, 0.150575614151134, 0.405633353320378, 0.049617049873106, 0.060122757869716], [0.107592680853002, 0.18658767206824, 0.209376668883341, 0.37993088889413, 0.045202432297877, 0.071309657003409], [0.118655138687561, 0.198051291860274, 0.193083956122623, 0.391742553636887, 0.059749618297375, 0.038717441395279], [0.12080361938986, 0.200607652346652, 0.234687291320202, 0.373069446010484, 0.049157008942791, 0.021674981990011]], [[0.0, 1.0, 0.0, 0.0, 0.0, 0.0], [0.0, 1.0, 0.0, 0.0, 0.0, 0.0], [0.0, 1.0, 0.0, 0.0, 0.0, 0.0], [0.0, 1.0, 0.0, 0.0, 0.0, 0.0], [0.0, 1.0, 0.0, 0.0, 0.0, 0.0], [0.0, 1.0, 0.0, 0.0, 0.0, 0.0], [0.0, 1.0, 0.0, 0.0, 0.0, 0.0], [0.0, 1.0, 0.0, 0.0, 0.0, 0.0]], [[0.753832687631402, 0.172030312240747, 0.074137000127851, 0.0, 0.0, 0.0], [0.881707364143872, 0.1069296791258, 0.011362956730327, 0.0, 0.0, 0.0], [0.911720536658014, 0.050360605803176, 0.03791885753881, 0.0, 0.0, 0.0], [0.62566181937936, 0.267691169222339, 0.106647011398301, 0.0, 0.0, 0.0], [0.861639166861022, 0.100770759914242, 0.037590073224735, 0.0, 0.0, 0.0], [0.83722890055842, 0.133605246652322, 0.029165852789258, 0.0, 0.0, 0.0], [0.773829873717633, 0.163128866286053, 0.063041259996314, 0.0, 0.0, 0.0], [0.80976283461568, 0.122608341961926, 0.067628823422393, 0.0, 0.0, 0.0]], [[0.0, 0.0, 0.0, 0.814956605010298, 0.185043394989702, 0.0], [0.0, 0.0, 0.0, 0.823067302531882, 0.176932697468118, 0.0], [0.0, 0.0, 0.0, 0.794909496219097, 0.205090503780903, 0.0], [0.0, 0.0, 0.0, 0.812610597156085, 0.187389402843915, 0.0], [0.0, 0.0, 0.0, 0.804319699427597, 0.195680300572403, 0.0], [0.0, 0.0, 0.0, 0.804820559793679, 0.195179440206321, 0.0], [0.0, 0.0, 0.0, 0.823226733366605, 0.176773266633395, 0.0], [0.0, 0.0, 0.0, 0.816404566872398, 0.183595433127602, 0.0]], [[0.0, 0.0, 0.606519643244432, 0.3404355197995, 0.0, 0.053044836956068], [0.0, 0.0, 0.520236020195428, 0.405962512638676, 0.0, 0.073801467165897], [0.0, 0.0, 0.548588525808237, 0.397606269958096, 0.0, 0.053805204233666], [0.0, 0.0, 0.085362983350446, 0.325175134794285, 0.0, 0.589461881855269], [0.0, 0.0, 0.59346812143747, 0.362711268438034, 0.0, 0.043820610124496], [0.0, 0.0, 0.515722220979576, 0.457403833947778, 0.0, 0.026873945072646], [0.0, 0.0, 0.567962194807838, 0.400930605924032, 0.0, 0.03110719926813], [0.0, 0.0, 0.631906802611286, 0.311233181123872, 0.0, 0.056860016264841]], [[0.0, 0.0, 0.0, 0.416185859678714, 0.42228977022261, 0.161524370098676], [0.0, 0.0, 0.0, 0.411530254083836, 0.420174490376813, 0.168295255539351], [0.0, 0.0, 0.0, 0.386851211490768, 0.4856557934776, 0.127492995031632], [0.0, 0.0, 0.0, 0.257880298914668, 0.624953327414503, 0.117166373670828], [0.0, 0.0, 0.0, 0.405662602935642, 0.444221016610422, 0.150116380453937], [0.0, 0.0, 0.0, 0.355920441475923, 0.469487189597139, 0.174592368926938], [0.0, 0.0, 0.0, 0.407480674610048, 0.484143340150249, 0.108375985239702], [0.0, 0.0, 0.0, 0.343927407156004, 0.529382809387894, 0.126689783456103]], [[0.94456715172317, 0.033764827337935, 0.021668020938895, 0.0, 0.0, 0.0], [0.919299625609394, 0.049068345190784, 0.031632029199822, 0.0, 0.0, 0.0], [0.88431360093095, 0.057900491423238, 0.057785907645812, 0.0, 0.0, 0.0], [0.559082462671362, 0.186477480978839, 0.254440056349799, 0.0, 0.0, 0.0], [0.959550387770977, 0.010107312369414, 0.030342299859609, 0.0, 0.0, 0.0], [0.96193035088862, 0.008000164019162, 0.030069485092218, 0.0, 0.0, 0.0], [0.954842992096182, 0.012683418237119, 0.032473589666699, 0.0, 0.0, 0.0], [0.963562807400661, 0.013860316895207, 0.022576875704132, 0.0, 0.0, 0.0]], [[0.0, 0.0, 0.604182279749498, 0.395817720250502, 0.0, 0.0], [0.0, 0.0, 0.481257652083575, 0.518742347916425, 0.0, 0.0], [0.0, 0.0, 0.466128518976012, 0.533871481023988, 0.0, 0.0], [0.0, 0.0, 0.042131239983981, 0.957868760016019, 0.0, 0.0], [0.0, 0.0, 0.459591593088363, 0.540408406911637, 0.0, 0.0], [0.0, 0.0, 0.384856130165803, 0.615143869834197, 0.0, 0.0], [0.0, 0.0, 0.331137245600375, 0.668862754399625, 0.0, 0.0], [0.0, 0.0, 0.417998420114054, 0.582001579885946, 0.0, 0.0]], [[0.924942159563468, 0.029993931243138, 0.020116439180602, 0.01384858866124, 0.0, 0.011098881351552], [0.932937781589864, 0.011234646141974, 0.021840325451813, 0.015595127574777, 0.0, 0.018392119241571], [0.899878721721824, 0.032839220781052, 0.030927150269218, 0.017423394759647, 0.0, 0.018931512468259], [0.577397042006356, 0.136063684959328, 0.14836200465856, 0.132847713454581, 0.0, 0.005329554921174], [0.930438465635488, 0.023015761014743, 0.014490709917137, 0.012856829844904, 0.0, 0.019198233587727], [0.912831674224466, 0.017066610804032, 0.026934727646241, 0.022192129127142, 0.0, 0.020974858198119], [0.930944202934021, 0.015852163097604, 0.021070261303618, 0.00937366028746, 0.0, 0.022759712377298], [0.937825012384133, 0.018388762976782, 0.015844212899419, 0.012202475727848, 0.0, 0.015739536011818]], [[0.231947000327145, 0.648941827821806, 0.0, 0.058460636768028, 0.060650535083021, 0.0], [0.230208827192812, 0.562944190895944, 0.0, 0.061423951601045, 0.145423030310199, 0.0], [0.247263844628783, 0.561626146415903, 0.0, 0.083663226468987, 0.107446782486327, 0.0], [0.202918955561756, 0.524133248650054, 0.0, 0.120579040965258, 0.152368754822932, 0.0], [0.29449424521439, 0.620248681057108, 0.0, 0.045494913546707, 0.039762160181795, 0.0], [0.254658847756368, 0.590349302605726, 0.0, 0.055061023106587, 0.099930826531319, 0.0], [0.372220865302178, 0.496059511779727, 0.0, 0.060171206078902, 0.071548416839194, 0.0], [0.284671493340697, 0.557347920351915, 0.0, 0.074146173231328, 0.083834413076059, 0.0]], [[0.634601340404651, 0.25996921968876, 0.105429439906589, 0.0, 0.0, 0.0], [0.808667154592063, 0.161978196126656, 0.029354649281281, 0.0, 0.0, 0.0], [0.806795754509113, 0.141792535172565, 0.051411710318322, 0.0, 0.0, 0.0], [0.68133970516119, 0.186046426809187, 0.132613868029624, 0.0, 0.0, 0.0], [0.732489617837998, 0.229133895602582, 0.038376486559419, 0.0, 0.0, 0.0], [0.72220689056661, 0.229102946782672, 0.048690162650718, 0.0, 0.0, 0.0], [0.909703812105017, 0.057147662273467, 0.033148525621515, 0.0, 0.0, 0.0], [0.88925647825912, 0.070586795353253, 0.040156726387627, 0.0, 0.0, 0.0]], [[0.432002606571986, 0.342195276856921, 0.015130051435444, 0.0, 0.0, 0.21067206513565], [0.351042968230991, 0.572768475104323, 0.024512998582751, 0.0, 0.0, 0.051675558081936], [0.368979024219237, 0.596637238185047, 0.01826831256304, 0.0, 0.0, 0.016115425032676], [0.589142747287188, 0.345617470709649, 0.035551944050327, 0.0, 0.0, 0.029687837952836], [0.638015987894146, 0.292525202744116, 0.045420626997201, 0.0, 0.0, 0.024038182364537], [0.529484947881928, 0.417277066401318, 0.022375689464403, 0.0, 0.0, 0.030862296252351], [0.480303191613222, 0.449357329841054, 0.037349292127257, 0.0, 0.0, 0.032990186418467], [0.554068887669391, 0.418623937261097, 0.016639043052371, 0.0, 0.0, 0.010668132017141]], [[0.417406641350415, 0.582593358649585, 0.0, 0.0, 0.0, 0.0], [0.619519402413844, 0.380480597586156, 0.0, 0.0, 0.0, 0.0], [0.5199695783754, 0.4800304216246, 0.0, 0.0, 0.0, 0.0], [0.583168183594007, 0.416831816405993, 0.0, 0.0, 0.0, 0.0], [0.368812263024076, 0.631187736975924, 0.0, 0.0, 0.0, 0.0], [0.515392553584872, 0.484607446415128, 0.0, 0.0, 0.0, 0.0], [0.884928371441975, 0.115071628558025, 0.0, 0.0, 0.0, 0.0], [0.506233920675986, 0.493766079324014, 0.0, 0.0, 0.0, 0.0]], [[0.957732221911692, 0.0, 0.042267778088308, 0.0, 0.0, 0.0], [0.981559478490704, 0.0, 0.018440521509296, 0.0, 0.0, 0.0], [0.951052147255999, 0.0, 0.048947852744001, 0.0, 0.0, 0.0], [0.764494738424245, 0.0, 0.235505261575755, 0.0, 0.0, 0.0], [0.991237486282457, 0.0, 0.008762513717543, 0.0, 0.0, 0.0], [0.996650225616394, 0.0, 0.003349774383606, 0.0, 0.0, 0.0], [0.965537819786246, 0.0, 0.034462180213754, 0.0, 0.0, 0.0], [0.995352126675488, 0.0, 0.004647873324512, 0.0, 0.0, 0.0]], [[0.808460906055077, 0.0, 0.0, 0.191539093944923, 0.0, 0.0], [0.949165083606332, 0.0, 0.0, 0.050834916393667, 0.0, 0.0], [0.951571675376314, 0.0, 0.0, 0.048428324623686, 0.0, 0.0], [0.170219497581399, 0.0, 0.0, 0.829780502418601, 0.0, 0.0], [0.531526645078558, 0.0, 0.0, 0.468473354921442, 0.0, 0.0], [0.951100345398191, 0.0, 0.0, 0.048899654601809, 0.0, 0.0], [0.959189819230324, 0.0, 0.0, 0.040810180769675, 0.0, 0.0], [0.813571844352349, 0.0, 0.0, 0.186428155647651, 0.0, 0.0]], [[0.0, 0.0, 0.0, 0.734205187383476, 0.168725046058048, 0.097069766558476], [0.0, 0.0, 0.0, 0.769327969944158, 0.146869624611923, 0.083802405443919], [0.0, 0.0, 0.0, 0.647780090145906, 0.253107968301536, 0.099111941552558], [0.0, 0.0, 0.0, 0.838101505379543, 0.153585731714194, 0.008312762906264], [0.0, 0.0, 0.0, 0.669816487534641, 0.202623684374204, 0.127559828091156], [0.0, 0.0, 0.0, 0.717354807076639, 0.172077106293732, 0.110568086629629], [0.0, 0.0, 0.0, 0.71553795997722, 0.231701440789224, 0.052760599233556], [0.0, 0.0, 0.0, 0.67125288551841, 0.268730748334287, 0.060016366147303]], [[0.0, 0.027924230001674, 0.045961641673586, 0.897641436624049, 0.012832136999254, 0.015640554701438], [0.0, 0.023723181627174, 0.033465062517361, 0.890931463783246, 0.045204118449653, 0.006676173622566], [0.0, 0.031979273722602, 0.03635334214219, 0.902211571295802, 0.018986536492587, 0.010469276346818], [0.0, 0.034639331581988, 0.032936231208589, 0.877245247296776, 0.038822881501825, 0.016356308410822], [0.0, 0.035032821263775, 0.04580287050104, 0.86054446602006, 0.045238331994295, 0.013381510220831], [0.0, 0.032858430589092, 0.037040538549684, 0.889215459037795, 0.029155296099594, 0.011730275723835], [0.0, 0.047849589174501, 0.029666389530555, 0.870213714145865, 0.039753346616947, 0.012516960532132], [0.0, 0.021144773549545, 0.02794012237981, 0.915795105810349, 0.022974111532135, 0.012145886728161]], [[0.0, 0.0, 0.0, 1.0, 0.0, 0.0], [0.0, 0.0, 0.0, 1.0, 0.0, 0.0], [0.0, 0.0, 0.0, 1.0, 0.0, 0.0], [0.0, 0.0, 0.0, 1.0, 0.0, 0.0], [0.0, 0.0, 0.0, 1.0, 0.0, 0.0], [0.0, 0.0, 0.0, 1.0, 0.0, 0.0], [0.0, 0.0, 0.0, 1.0, 0.0, 0.0], [0.0, 0.0, 0.0, 1.0, 0.0, 0.0]], [[0.0, 0.0, 0.0, 0.453719885471611, 0.484803354401521, 0.061476760126868], [0.0, 0.0, 0.0, 0.449298984449229, 0.535538918172487, 0.015162097378284], [0.0, 0.0, 0.0, 0.493499965569086, 0.433175339739628, 0.073324694691285], [0.0, 0.0, 0.0, 0.728716771509757, 0.244449999922394, 0.026833228567849], [0.0, 0.0, 0.0, 0.536615081415167, 0.440457238150485, 0.022927680434348], [0.0, 0.0, 0.0, 0.469031017846221, 0.47563378773082, 0.055335194422959], [0.0, 0.0, 0.0, 0.510537025529595, 0.422660626663285, 0.06680234780712], [0.0, 0.0, 0.0, 0.500501023218533, 0.452622878144881, 0.046876098636586]], [[0.890365156809477, 0.0, 0.109634843190523, 0.0, 0.0, 0.0], [0.878217420799164, 0.0, 0.121782579200837, 0.0, 0.0, 0.0], [0.885132279521421, 0.0, 0.114867720478579, 0.0, 0.0, 0.0], [0.808131436339678, 0.0, 0.191868563660322, 0.0, 0.0, 0.0], [0.906490398707452, 0.0, 0.093509601292548, 0.0, 0.0, 0.0], [0.927192982922384, 0.0, 0.072807017077616, 0.0, 0.0, 0.0], [0.932078910337376, 0.0, 0.067921089662624, 0.0, 0.0, 0.0], [0.884616861494454, 0.0, 0.115383138505546, 0.0, 0.0, 0.0]], [[0.0, 0.0, 0.070264087802624, 0.610151986326173, 0.319583925871204, 0.0], [0.0, 0.0, 0.047664036848964, 0.675586776090031, 0.276749187061005, 0.0], [0.0, 0.0, 0.120859350693926, 0.602424764011256, 0.276715885294818, 0.0], [0.0, 0.0, 0.057378058458265, 0.593733796526248, 0.348888145015486, 0.0], [0.0, 0.0, 0.100762744267043, 0.590307126729366, 0.308930129003592, 0.0], [0.0, 0.0, 0.07596383298027, 0.610765756649418, 0.313270410370312, 0.0], [0.0, 0.0, 0.041774851385734, 0.642778356193058, 0.315446792421208, 0.0], [0.0, 0.0, 0.032364169358982, 0.652577267479228, 0.315058563161789, 0.0]], [[0.440740517631778, 0.44464492544274, 0.027249569461181, 0.0, 0.012587212929178, 0.074777774535123], [0.503921810709568, 0.383693450869077, 0.034798848435916, 0.0, 0.012024042678948, 0.065561847306491], [0.429868197834016, 0.449280056429022, 0.0380651279299, 0.0, 0.017425886442597, 0.065360731364466], [0.359241897714734, 0.3437861867279, 0.157420632189957, 0.0, 0.079308515201784, 0.060242768165626], [0.520739339488012, 0.308423839025505, 0.049643129466718, 0.0, 0.02478828695991, 0.096405405059856], [0.579465111380251, 0.28652179822259, 0.03090672409862, 0.0, 0.008491728709906, 0.094614637588633], [0.596251991490658, 0.278102728603571, 0.044425912050105, 0.0, 0.015347514837959, 0.065871853017706], [0.566691165292081, 0.272149352015331, 0.051593336802754, 0.0, 0.021300928020454, 0.08826521786938]], [[0.002636933105002, 0.002874371732671, 0.927028384359534, 0.035588831565496, 0.023742506652039, 0.008128972585258], [0.001897427881697, 0.002797913928773, 0.891638061392866, 0.059188401201069, 0.025855087677779, 0.018623107917815], [0.000917066311916, 0.010396092801373, 0.905484479246662, 0.035298070102153, 0.032409728100188, 0.015494563437709], [0.001675430616739, 0.027122344404676, 0.717465610760854, 0.149296093148714, 0.086723307963142, 0.017717213105876], [0.02209394560155, 0.022226130821831, 0.80501270778043, 0.074254727138584, 0.065614242781777, 0.010798245875829], [0.012209700368699, 0.008606147765871, 0.895218215244752, 0.038252443998136, 0.025157017732258, 0.020556474890284], [0.020158495210353, 0.017705073939381, 0.839745741195674, 0.068123852732117, 0.040668210741511, 0.013598626180964], [0.00534761384583, 0.014268480906495, 0.851405695800593, 0.061413788651051, 0.038674031855598, 0.028890388940434]], [[0.0, 0.0, 0.698133818291069, 0.143785187423349, 0.152313134800444, 0.005767859485138], [0.0, 0.0, 0.572016101403828, 0.174358328371689, 0.23694444646615, 0.016681123758332], [0.0, 0.0, 0.804283335753326, 0.175949112690985, 0.014553067264107, 0.005214484291582], [0.0, 0.0, 0.454284481922545, 0.3779334711859, 0.163680127575871, 0.004101919315684], [0.0, 0.0, 0.853680212730922, 0.130567323909102, 0.008926064796571, 0.006826398563405], [0.0, 0.0, 0.623938278622874, 0.188126717306283, 0.185520777525955, 0.002414226544888], [0.0, 0.0, 0.685453618994118, 0.293342734490187, 0.008952280182759, 0.012251366332937], [0.0, 0.0, 0.587534367639992, 0.100736801109044, 0.309424116370391, 0.002304714880572]], [[0.0, 0.0, 0.386128057183451, 0.276345674029239, 0.291185942468982, 0.046340326318328], [0.0, 0.0, 0.370088595618638, 0.283157214672548, 0.284601240319327, 0.062152949389486], [0.0, 0.0, 0.401859275400201, 0.248438861473347, 0.3152510162884, 0.034450846838053], [0.0, 0.0, 0.128049388576938, 0.430375936236669, 0.361347552911055, 0.080227122275338], [0.0, 0.0, 0.417353901287289, 0.282745173380116, 0.26125861608192, 0.038642309250675], [0.0, 0.0, 0.413972064448968, 0.278339041798526, 0.263981817898704, 0.043707075853802], [0.0, 0.0, 0.421594522078392, 0.311674097653042, 0.239950525343264, 0.026780854925302], [0.0, 0.0, 0.476624535551771, 0.286043438319431, 0.214139078677721, 0.023192947451077]], [[0.0, 0.006217981726127, 0.476645606051476, 0.224191858377168, 0.229502490109099, 0.063442063736129], [0.0, 0.005989401094898, 0.493525007421272, 0.200622855268326, 0.208968254217553, 0.090894481997952], [0.0, 0.007000112705916, 0.528553764743032, 0.206569927372404, 0.222022543467018, 0.03585365171163], [0.0, 0.00853333282846, 0.317168278886717, 0.401270261112643, 0.204156085088665, 0.068872042083516], [0.0, 0.000640350904134, 0.503318600844817, 0.225025906788823, 0.220128501957851, 0.050886639504374], [0.0, 0.003612056127963, 0.534050278353677, 0.195342211019312, 0.207579462208298, 0.05941599229075], [0.0, 0.004156168964916, 0.540736854047829, 0.19530968984038, 0.184968584008625, 0.074828703138251], [0.0, 0.006953265205855, 0.581801919776994, 0.197853620727891, 0.197969912635237, 0.015421281654024]], [[0.0, 0.004429654906035, 0.881878839978502, 0.056238509720875, 0.049647090207612, 0.007805905186976], [0.0, 0.001485288705048, 0.887076960445898, 0.052041503014562, 0.051252544796708, 0.008143703037784], [0.0, 0.003423144464821, 0.879093378783757, 0.058984451850801, 0.050338581527671, 0.00816044337295], [0.0, 0.012290828292618, 0.642807797221246, 0.21186420171774, 0.109222368624864, 0.023814804143532], [0.0, 0.00349806090294, 0.884989125411436, 0.053592477180154, 0.049540656008233, 0.008379680497237], [0.0, 0.005952541624357, 0.869551842994246, 0.065372633158917, 0.048705836696149, 0.010417145526331], [0.0, 0.013349012089458, 0.867286481653115, 0.054075040000843, 0.055751597227312, 0.009537869029272], [0.0, 0.005543479339971, 0.891619279195907, 0.05345704152817, 0.041839445069059, 0.007540754866894]], [[0.162710094888635, 0.0074768445138, 0.729561880934553, 0.049178314386273, 0.04112174471684, 0.0099511205599], [0.051743099917117, 0.004828248608701, 0.809143824617978, 0.064077094775652, 0.059127213074174, 0.011080519006377], [0.110959293253567, 0.05730130669836, 0.719764018962488, 0.062102669678419, 0.042672392163103, 0.007200319244064], [0.106016917701805, 0.02216362906037, 0.600652688535739, 0.177320946930994, 0.076224326438498, 0.017621491332594], [0.003049687533594, 0.008273448911435, 0.846422738049851, 0.08087213501794, 0.045679619358675, 0.015702371128506], [0.003098492246852, 0.006149005206391, 0.826514138414316, 0.081781412084132, 0.066166143457872, 0.016290808590436], [0.003643342326494, 0.008050458804254, 0.853978575718005, 0.06824294662839, 0.060335189325682, 0.005749487197174], [0.002866518140169, 0.062988827387483, 0.824415002594579, 0.053140510009245, 0.046385823812777, 0.010203318055748]], [[0.442990561415255, 0.0, 0.331450709320738, 0.09869638854567, 0.099036474965306, 0.027825865753032], [0.249625356245606, 0.0, 0.413115049219869, 0.139132872042356, 0.174901414450733, 0.023225308041437], [0.178095837187946, 0.0, 0.500251714024447, 0.079645381799171, 0.20978282304047, 0.032224243947965], [0.29719100973869, 0.0, 0.184355533981579, 0.192171701247973, 0.194235125824458, 0.1320466292073], [0.508643272076668, 0.0, 0.303183943798759, 0.081792207267077, 0.097577971850747, 0.00880260500675], [0.573268049906718, 0.0, 0.295069676215194, 0.071677559657875, 0.04667582524643, 0.013308888973784], [0.567751022187566, 0.0, 0.28885128412672, 0.076012223329153, 0.060753960643255, 0.006631509713306], [0.468673083140861, 0.0, 0.336323143823704, 0.100235935472978, 0.046375611505737, 0.04839222605672]], [[0.002323970029228, 0.006286570552828, 0.962656308808749, 0.017130772954229, 0.010056378379293, 0.001545999275674], [0.002098106777687, 0.003627364345346, 0.960489067041862, 0.021199420629182, 0.011213994187318, 0.001372047018604], [0.004258706059281, 0.004059959587112, 0.958550032699291, 0.017350906060521, 0.014350358433332, 0.001430037160463], [0.004711965963328, 0.006383229938804, 0.833784936573249, 0.131233825123331, 0.020208161766594, 0.003677880634695], [0.006280157811873, 0.007336286152845, 0.947336113574456, 0.023611495435861, 0.013490297438598, 0.001945649586366], [0.003965719839636, 0.005460616922249, 0.960257762651816, 0.020475506588818, 0.008324683145025, 0.001515710852456], [0.00619157866234, 0.007309187075744, 0.952546208042785, 0.020606756951028, 0.01125435786851, 0.002091911399593], [0.005289314445493, 0.005487117824343, 0.957244725161639, 0.018618555019403, 0.009766128867641, 0.003594158681482]], [[0.0, 0.0, 0.934015721855448, 0.065984278144552, 0.0, 0.0], [0.0, 0.0, 0.887937001414608, 0.112062998585392, 0.0, 0.0], [0.0, 0.0, 0.937750117114603, 0.062249882885397, 0.0, 0.0], [0.0, 0.0, 0.76914784394368, 0.23085215605632, 0.0, 0.0], [0.0, 0.0, 0.942987830657801, 0.057012169342199, 0.0, 0.0], [0.0, 0.0, 0.918278103768317, 0.081721896231683, 0.0, 0.0], [0.0, 0.0, 0.910933078736876, 0.089066921263125, 0.0, 0.0], [0.0, 0.0, 0.91801236994031, 0.08198763005969, 0.0, 0.0]], [[0.108482887213789, 0.759022078059212, 0.012802060002326, 0.051578576797584, 0.061886460668856, 0.006227937258232], [0.095086859381993, 0.753002990970459, 0.010613680019617, 0.057671452181105, 0.07737971688331, 0.006245300563517], [0.118324464181658, 0.691965326956887, 0.014031812391877, 0.059555740484444, 0.103765762776991, 0.012356893208142], [0.075576455517972, 0.43295749397993, 0.026031339646238, 0.141414637112154, 0.276585532355462, 0.047434541388245], [0.134965155443577, 0.72346384913597, 0.009597182635612, 0.049885783491234, 0.073891545461098, 0.008196483832509], [0.127599223316135, 0.714215764243114, 0.01306639929276, 0.061775537251027, 0.074871752962604, 0.00847132293436], [0.138256764612069, 0.706659202405195, 0.010026722466677, 0.056983566693514, 0.0763100126159, 0.011763731206644], [0.145845552792758, 0.705268202073752, 0.009167269809015, 0.056901069142428, 0.071666239772111, 0.011151666409937]], [[0.661493731079013, 0.267214077444965, 0.071292191476022, 0.0, 0.0, 0.0], [0.791120576112979, 0.158511391623131, 0.05036803226389, 0.0, 0.0, 0.0], [0.792692160592018, 0.127695217076451, 0.079612622331532, 0.0, 0.0, 0.0], [0.583033688692067, 0.334137776284541, 0.082828535023392, 0.0, 0.0, 0.0], [0.742569558178298, 0.160577961367074, 0.096852480454628, 0.0, 0.0, 0.0], [0.653657982548956, 0.290470490163794, 0.05587152728725, 0.0, 0.0, 0.0], [0.663061587008002, 0.243195370903315, 0.093743042088683, 0.0, 0.0, 0.0], [0.62791445625205, 0.283171157631833, 0.088914386116117, 0.0, 0.0, 0.0]], [[0.170519288317945, 0.478125273904336, 0.041234018979632, 0.099419829150323, 0.154213738740794, 0.05648785090697], [0.146277830355181, 0.457916808877426, 0.042102693099943, 0.113211882875831, 0.176523850650302, 0.063966934141318], [0.18423190333328, 0.407311580713383, 0.044083974472647, 0.12502296597599, 0.190131024732668, 0.049218550772032], [0.148002951337957, 0.312928104548494, 0.059829330534375, 0.129219105650836, 0.248037952417884, 0.101982555510454], [0.118584298266062, 0.512386098802985, 0.040033122583486, 0.109188178295582, 0.13330094753065, 0.086507354521236], [0.170219161458795, 0.468657720511812, 0.046349083910913, 0.092842107004291, 0.141087061390256, 0.080844865723933], [0.17851506764754, 0.511628006954642, 0.026170296426298, 0.087255057501416, 0.141685386017201, 0.054746185452903], [0.153548091876235, 0.510794331249343, 0.03598974721564, 0.102246422403057, 0.137210218160539, 0.060211189095186]], [[0.113996419509208, 0.474144079572532, 0.041545448357961, 0.097633853024711, 0.195361792384227, 0.07731840715136], [0.091143860520056, 0.48395544543043, 0.043514421276047, 0.102482358592016, 0.215596964268884, 0.063306949912567], [0.105584361287576, 0.457794647333014, 0.067269777645559, 0.107087354967099, 0.193930772414449, 0.068333086352304], [0.099732619658056, 0.331251661475704, 0.053815458460726, 0.095537678826548, 0.278788635150002, 0.140873946428963], [0.107228838622269, 0.503084242693177, 0.033218591615787, 0.094033711886127, 0.165089608482811, 0.097345006699829], [0.09290618780626, 0.509827721995836, 0.057165867306186, 0.100319590368418, 0.151440943286504, 0.088339689236795], [0.090342341007685, 0.551900316698551, 0.050876324136637, 0.080260194276342, 0.175192467089404, 0.051428356791381], [0.096510824120114, 0.486446890100222, 0.061308659302789, 0.09027252529873, 0.184983958910459, 0.080477142267686]], [[0.006638624621797, 0.076265555812322, 0.026970908573525, 0.039106843736777, 0.510895616638689, 0.34012245061689], [0.0142794818221, 0.096005048787573, 0.027466808707167, 0.045836513690839, 0.501692184127048, 0.314719962865273], [0.005455922497559, 0.089766755758628, 0.019080107449005, 0.042147246020167, 0.395391284630636, 0.448158683644006], [0.005615942086093, 0.128074392469738, 0.011964909404489, 0.006941910322003, 0.350567680705513, 0.496835165012164], [0.01466064867296, 0.096821510935343, 0.024547912363715, 0.053358868290833, 0.476270863714708, 0.334340196022441], [0.009938250436797, 0.08529420772304, 0.023230882688864, 0.033057954348987, 0.497479610605709, 0.350999094196604], [0.006824461265395, 0.099742431754888, 0.027161310072669, 0.046477285372862, 0.456685530963305, 0.363108980570881], [0.01594915237104, 0.100008403244201, 0.023510053678566, 0.047927182247094, 0.431846308750134, 0.380758899708966]], [[0.435355787166281, 0.525940432724315, 0.003755636933531, 0.0, 0.0, 0.034948143175872], [0.555845301538702, 0.376264450362457, 0.019488257409618, 0.0, 0.0, 0.048401990689224], [0.46364056136675, 0.466791359150075, 0.025649736591242, 0.0, 0.0, 0.043918342891933], [0.437340865005647, 0.472264371410354, 0.053645214337215, 0.0, 0.0, 0.036749549246785], [0.540979961102593, 0.420592281575685, 0.020626163318264, 0.0, 0.0, 0.017801594003458], [0.596402637988193, 0.347401084770795, 0.01552999218576, 0.0, 0.0, 0.040666285055252], [0.595491369126798, 0.371090667208755, 0.022801919901308, 0.0, 0.0, 0.010616043763139], [0.524058226784152, 0.437724372308658, 0.025112725953271, 0.0, 0.0, 0.013104674953918]], [[0.206172680762869, 0.644497931715141, 0.038500530200726, 0.021392003160187, 0.026188978956413, 0.063247875204664], [0.24072498803736, 0.664235484545516, 0.00729577564726, 0.034323256083296, 0.039671951889977, 0.013748543796592], [0.2543242957833, 0.638330229045476, 0.028519641468115, 0.042629965720206, 0.028111264202969, 0.008084603779934], [0.191430112949195, 0.506102051050348, 0.041093504658775, 0.079650180767269, 0.128519288686516, 0.053204861887899], [0.307332728329724, 0.6128451335956, 0.022118261973627, 0.028022458912024, 0.021806453181556, 0.00787496400747], [0.334665912870496, 0.567415115716522, 0.05441795903626, 0.019628067921147, 0.016030157594096, 0.007842786861481], [0.295294118230374, 0.628424440528346, 0.024917799612103, 0.018561380125074, 0.015443440848668, 0.017358820655436], [0.295411153216544, 0.640904058603128, 0.00640122591476, 0.02411259948807, 0.021417185461161, 0.011753777316337]], [[0.071612643335965, 0.443687529734174, 0.023564034825392, 0.184773724572886, 0.181528577517028, 0.094833490014555], [0.077939911211562, 0.431851725222125, 0.029221732150139, 0.18814214440952, 0.159531508436306, 0.113312978570347], [0.082369549060936, 0.368069885148548, 0.026666975374151, 0.198395560887471, 0.233538380308597, 0.090959649220297], [0.051363621752958, 0.404387053102562, 0.023103117396141, 0.202548315732513, 0.23290700455758, 0.085690887458246], [0.078922870698019, 0.395472530302802, 0.035111672354566, 0.204354975268975, 0.18085117081917, 0.105286780556468], [0.090149419124058, 0.412977946129669, 0.026429928199579, 0.17617109440253, 0.17095853862488, 0.123313073519283], [0.104922255800347, 0.42449489990084, 0.030631465799424, 0.165103666693964, 0.134497552576578, 0.140350159228847], [0.050790870640669, 0.417887420226562, 0.026375560169188, 0.16959111987093, 0.208632474898638, 0.126722554194013]], [[0.066775053250313, 0.188234821501174, 0.039995554715693, 0.213222033264839, 0.398800897484142, 0.092971639783839], [0.03007738057641, 0.135378347710185, 0.052194664186465, 0.255809727216134, 0.467587937920791, 0.058951942390015], [0.426873913589938, 0.112633312403469, 0.060984985146081, 0.127701149517486, 0.211143053165446, 0.06066358617758], [0.407402456797809, 0.133805001206488, 0.052228069380907, 0.093801227045104, 0.21547883650297, 0.097284409066721], [0.398814128647355, 0.081826155221339, 0.084053766292089, 0.133426211457537, 0.250151669439409, 0.05172806894227], [0.102961416160254, 0.182237223511512, 0.06070472132976, 0.203427981024398, 0.39967534302915, 0.050993314944926], [0.376311000603519, 0.168560759989527, 0.039654580159405, 0.130839674366227, 0.224189079404809, 0.060444905476514], [0.354591107257669, 0.177939928219871, 0.038267225122618, 0.136782273631362, 0.247712986642188, 0.044706479126292]], [[0.269586116530502, 0.542205940920322, 0.033960948099752, 0.053843720304717, 0.093685840987487, 0.006717433157219], [0.280357242981008, 0.510386674241271, 0.027986232155355, 0.051181510544262, 0.122837216145619, 0.007251123932485], [0.285202462479412, 0.521617404625785, 0.025498572340432, 0.033501763814391, 0.114707809697102, 0.019471987042878], [0.278683725285199, 0.262110150314558, 0.073614447119714, 0.134143857418265, 0.210798360106682, 0.040649459755583], [0.345290836207305, 0.482760054450086, 0.021170240390491, 0.044805215937175, 0.099082881236713, 0.00689077177823], [0.243810656144616, 0.470801498628776, 0.027406079031813, 0.068379589767464, 0.176859990024716, 0.012742186402615], [0.289830591273705, 0.498826914135733, 0.023050981521096, 0.034196770673587, 0.138511499597762, 0.015583242798116], [0.407443058075556, 0.399081601905758, 0.020412941444864, 0.044201551975811, 0.115685597983899, 0.013175248614113]], [[0.95310177628036, 0.013862429414309, 0.012041065034473, 0.011282438264415, 0.0, 0.009712291006443], [0.965603793397102, 0.011692008058864, 0.008365251895562, 0.006855989707131, 0.0, 0.007482956941341], [0.939032102304598, 0.019224270778502, 0.018934894388248, 0.014655243149736, 0.0, 0.008153489378916], [0.43723325693965, 0.070004739751004, 0.266937734415992, 0.222103718938954, 0.0, 0.003720549954399], [0.967297048257414, 0.007549100203784, 0.010626068376215, 0.006864650528264, 0.0, 0.007663132634324], [0.955284648920792, 0.011315737195551, 0.010883780725071, 0.006798769228546, 0.0, 0.01571706393004], [0.970938250458278, 0.006691957560835, 0.010348313752976, 0.00348506162297, 0.0, 0.00853641660494], [0.951115031686101, 0.011920961905059, 0.015037690271295, 0.009876719424022, 0.0, 0.012049596713523]], [[0.929048759449659, 0.021372746316561, 0.021345191571609, 0.007096852026483, 0.0, 0.021136450635687], [0.934213991184674, 0.00834250289175, 0.034135715141902, 0.00438460218079, 0.0, 0.018923188600884], [0.884568131653446, 0.031843268180478, 0.035735791987366, 0.015816653242617, 0.0, 0.032036154936093], [0.557718922327165, 0.099988880435082, 0.285132719303177, 0.050635363717314, 0.0, 0.006524114217262], [0.948438587839073, 0.005858093015861, 0.016784870379057, 0.004938129841712, 0.0, 0.023980318924296], [0.920288675303451, 0.008928948660741, 0.021721963991187, 0.005244788496228, 0.0, 0.043815623548393], [0.956828891818899, 0.01695168456791, 0.013395469968855, 0.002768300319957, 0.0, 0.010055653324379], [0.937087104709051, 0.010720806507503, 0.021080587163154, 0.002996678093337, 0.0, 0.028114823526953]], [[0.753852571611731, 0.053519839258495, 0.179350879265508, 0.0, 0.013276709864266, 0.0], [0.085457550514076, 0.14371240922715, 0.399952295044875, 0.0, 0.370877745213899, 0.0], [0.015626857180126, 0.483559615454126, 0.490895411890668, 0.0, 0.00991811547508, 0.0], [0.767888106726794, 0.086835348539235, 0.127344840013573, 0.0, 0.017931704720399, 0.0], [0.030270202233994, 0.040656566526297, 0.9136515286174, 0.0, 0.015421702622309, 0.0], [0.027183513667369, 0.076715926476273, 0.88111108836167, 0.0, 0.014989471494688, 0.0], [0.010735593731593, 0.064649479805113, 0.914496156606775, 0.0, 0.010118769856519, 0.0], [0.046421698330531, 0.019817426345657, 0.918488462722314, 0.0, 0.015272412601498, 0.0]], [[0.464288863647458, 0.0, 0.0, 0.0, 0.535711136352542, 0.0], [0.535978681456371, 0.0, 0.0, 0.0, 0.464021318543629, 0.0], [0.52973568900982, 0.0, 0.0, 0.0, 0.47026431099018, 0.0], [0.643881387972634, 0.0, 0.0, 0.0, 0.356118612027366, 0.0], [0.486752322731074, 0.0, 0.0, 0.0, 0.513247677268926, 0.0], [0.461130121277495, 0.0, 0.0, 0.0, 0.538869878722505, 0.0], [0.446717887196401, 0.0, 0.0, 0.0, 0.553282112803599, 0.0], [0.606015590849829, 0.0, 0.0, 0.0, 0.393984409150171, 0.0]], [[0.826716415188758, 0.091066148441778, 0.040238346660275, 0.02585508572023, 0.000562223679465, 0.015561780309492], [0.857642220946372, 0.072649781306191, 0.042317918732634, 0.015490616531509, 0.003878203855583, 0.008021258627711], [0.834132178221516, 0.078981390045349, 0.054289608078421, 0.022538029387019, 0.003798361702106, 0.006260432565589], [0.327963185736021, 0.086440036689941, 0.333972283932816, 0.235198623963647, 0.009418663775703, 0.007007205901871], [0.835216606896421, 0.069979017174258, 0.060102886218153, 0.024173725223608, 0.002658319402101, 0.007869445085459], [0.884640105317672, 0.049067681476163, 0.040081677330982, 0.016914278089503, 0.001426021781707, 0.007870236003973], [0.87360120559824, 0.044345155396621, 0.045469293953593, 0.015517010572812, 0.001605076051999, 0.019462258426735], [0.869883478540808, 0.048032312850249, 0.055805515576167, 0.015868962938152, 0.001671173295, 0.008738556799624]], [[0.413871215571139, 0.435924024046665, 0.047242635459133, 0.035240422931413, 0.059211157162598, 0.008510544829052], [0.415219569861985, 0.418257184352853, 0.048833997704573, 0.058703760604461, 0.044281967873759, 0.014703519602369], [0.518501358472333, 0.305534105039992, 0.047019150822228, 0.036565194947679, 0.077568938753484, 0.014811251964284], [0.326266076989843, 0.195068108616613, 0.071977665849645, 0.169823623821316, 0.193133657212533, 0.04373086751005], [0.514635635333478, 0.332564528496259, 0.036237531518891, 0.046523519578533, 0.063575932293878, 0.00646285277896], [0.553079851199417, 0.275816572740448, 0.042494002002182, 0.05877965332796, 0.064002021366236, 0.005827899363757], [0.547373015073994, 0.291498567381312, 0.034886561954036, 0.041139195401162, 0.076813349352401, 0.008289310837095], [0.442157583403267, 0.367565987197178, 0.039829932853753, 0.061617124935446, 0.081737237082195, 0.007092134528161]], [[0.719428799009619, 0.280571200990381, 0.0, 0.0, 0.0, 0.0], [0.797382525917818, 0.202617474082181, 0.0, 0.0, 0.0, 0.0], [0.621972409451929, 0.378027590548071, 0.0, 0.0, 0.0, 0.0], [0.663128637520786, 0.336871362479214, 0.0, 0.0, 0.0, 0.0], [0.817027514040939, 0.182972485959061, 0.0, 0.0, 0.0, 0.0], [0.825373794633785, 0.174626205366215, 0.0, 0.0, 0.0, 0.0], [0.868276750789458, 0.131723249210542, 0.0, 0.0, 0.0, 0.0], [0.813507495313654, 0.186492504686346, 0.0, 0.0, 0.0, 0.0]], [[0.00811307058041, 0.105556696032421, 0.003698317792506, 0.00933888666475, 0.635309212499974, 0.237983816429939], [0.010216395446509, 0.105705027762251, 0.00786768124404, 0.006710631461914, 0.682974625325738, 0.186525638759549], [0.011708486954125, 0.107455813657443, 0.004532339677653, 0.010003239487465, 0.628970157907792, 0.237329962315521], [0.007308238499433, 0.083922164685681, 0.002586183217458, 0.003452121126649, 0.583279138719228, 0.31945215375155], [0.017242612984904, 0.111460566835152, 0.001908746637031, 0.011956054100759, 0.661786350212679, 0.195645669229476], [0.013387627316191, 0.107415401100992, 0.001522856381812, 0.020724215851431, 0.690817126528444, 0.16613277282113], [0.01542083713354, 0.090039902547838, 0.001687124663886, 0.008356835631996, 0.572966098868094, 0.311529201154646], [0.009731979523136, 0.096110087423582, 0.001794139594551, 0.010038679165457, 0.601711673054614, 0.28061344123866]], [[0.87068905883597, 0.043667071143244, 0.036776482500937, 0.0, 0.0, 0.048867387519848], [0.931645335557008, 0.013015123850262, 0.025532905016852, 0.0, 0.0, 0.029806635575877], [0.859884200120962, 0.039021160135665, 0.043309549664899, 0.0, 0.0, 0.057785090078475], [0.679713537484461, 0.119925997257317, 0.174574552731564, 0.0, 0.0, 0.025785912526658], [0.917863343396592, 0.021945987647203, 0.037106324589712, 0.0, 0.0, 0.023084344366493], [0.905999058175628, 0.010807690496475, 0.040293200547906, 0.0, 0.0, 0.042900050779991], [0.942871208808744, 0.016556020898456, 0.022094710450005, 0.0, 0.0, 0.018478059842795], [0.914027349576929, 0.013449471932068, 0.024119233325238, 0.0, 0.0, 0.048403945165765]], [[0.124849910378183, 0.768485397007208, 0.0, 0.035390896079599, 0.01220863722827, 0.05906515930674], [0.179892757891783, 0.726363902428024, 0.0, 0.029319645756159, 0.039907091119696, 0.024516602804338], [0.125123884912963, 0.739573310439226, 0.0, 0.062122253590973, 0.033527306770282, 0.039653244286557], [0.147490475693619, 0.63778682887952, 0.0, 0.051725865470422, 0.123986341862718, 0.039010488093721], [0.132222775652437, 0.783039510966012, 0.0, 0.004560870335518, 0.041295445377172, 0.038881397668861], [0.123455430176376, 0.772141981489943, 0.0, 0.005016494590148, 0.054676813225078, 0.044709280518455], [0.155920386778232, 0.778777403564702, 0.0, 0.005886745283265, 0.04265516929182, 0.016760295081981], [0.166696320420294, 0.762097667220042, 0.0, 0.005908834778025, 0.038818461596943, 0.026478715984696]], [[0.0, 0.0, 0.0, 0.0, 1.0, 0.0], [0.0, 0.0, 0.0, 0.0, 1.0, 0.0], [0.0, 0.0, 0.0, 0.0, 1.0, 0.0], [0.0, 0.0, 0.0, 0.0, 1.0, 0.0], [0.0, 0.0, 0.0, 0.0, 1.0, 0.0], [0.0, 0.0, 0.0, 0.0, 1.0, 0.0], [0.0, 0.0, 0.0, 0.0, 1.0, 0.0], [0.0, 0.0, 0.0, 0.0, 1.0, 0.0]], [[0.28500232106272, 0.571916611090329, 0.037250494656829, 0.030555648140978, 0.032932066935781, 0.042342858113363], [0.343360545245048, 0.50026831204789, 0.076364709970544, 0.026847724879781, 0.019198515583678, 0.033960192273058], [0.324322009216009, 0.495000774200069, 0.066045844695583, 0.039196830375174, 0.034016821813323, 0.041417719699842], [0.233549151342543, 0.305424368413375, 0.168547253986019, 0.146717055726206, 0.082548971919452, 0.063213198612404], [0.441917624235652, 0.440081345429314, 0.044288528794896, 0.030837238652306, 0.001824630310853, 0.04105063257698], [0.462361802750085, 0.351556224130272, 0.066090615967362, 0.053744204185707, 0.013568208377795, 0.052678944588779], [0.449374451935695, 0.348850694554019, 0.106224598893995, 0.039364040172583, 0.005156000829474, 0.051030213614235], [0.423738053767394, 0.403964922730493, 0.068177110709841, 0.038780456082356, 0.002259935464964, 0.063079521244952]], [[0.0, 0.0, 0.0, 1.0, 0.0, 0.0], [0.0, 0.0, 0.0, 1.0, 0.0, 0.0], [0.0, 0.0, 0.0, 1.0, 0.0, 0.0], [0.0, 0.0, 0.0, 1.0, 0.0, 0.0], [0.0, 0.0, 0.0, 1.0, 0.0, 0.0], [0.0, 0.0, 0.0, 1.0, 0.0, 0.0], [0.0, 0.0, 0.0, 1.0, 0.0, 0.0], [0.0, 0.0, 0.0, 1.0, 0.0, 0.0]], [[0.108522047499796, 0.632894264014516, 0.0, 0.0, 0.258583688485688, 0.0], [0.119287218976329, 0.702005903953702, 0.0, 0.0, 0.178706877069968, 0.0], [0.130353829483016, 0.600529820009988, 0.0, 0.0, 0.269116350506996, 0.0], [0.229643120121391, 0.568302456901444, 0.0, 0.0, 0.202054422977164, 0.0], [0.09866894472312, 0.731925771378952, 0.0, 0.0, 0.169405283897927, 0.0], [0.140605538001803, 0.626438859256565, 0.0, 0.0, 0.232955602741632, 0.0], [0.131443604164936, 0.706905391107479, 0.0, 0.0, 0.161651004727586, 0.0], [0.097384619184702, 0.640477303902998, 0.0, 0.0, 0.262138076912299, 0.0]], [[0.462101344457496, 0.504693328869173, 0.033205326673331, 0.0, 0.0, 0.0], [0.240937927469455, 0.746913836708611, 0.012148235821934, 0.0, 0.0, 0.0], [0.358387623519494, 0.625237511607643, 0.016374864872862, 0.0, 0.0, 0.0], [0.555544863629377, 0.378813275980014, 0.065641860390609, 0.0, 0.0, 0.0], [0.137032519716772, 0.84222063054292, 0.020746849740308, 0.0, 0.0, 0.0], [0.210340164553722, 0.772964533629958, 0.01669530181632, 0.0, 0.0, 0.0], [0.295795987615756, 0.68097145892237, 0.023232553461874, 0.0, 0.0, 0.0], [0.260675050789857, 0.714420950900098, 0.024903998310044, 0.0, 0.0, 0.0]], [[0.0, 0.0, 0.245965664114054, 0.38236542229423, 0.135960230681668, 0.235708682910049], [0.0, 0.0, 0.249009978724936, 0.46954784413752, 0.079742064805157, 0.201700112332387], [0.0, 0.0, 0.129631027464385, 0.320318095534906, 0.340644570436278, 0.209406306564431], [0.0, 0.0, 0.172361219938948, 0.41067220732461, 0.37757427258666, 0.039392300149782], [0.0, 0.0, 0.259389484486354, 0.430946792171028, 0.130946813640111, 0.178716909702508], [0.0, 0.0, 0.258800583027497, 0.436624779016243, 0.155151569104893, 0.149423068851367], [0.0, 0.0, 0.29747604571144, 0.407644768384937, 0.123656145408819, 0.171223040494804], [0.0, 0.0, 0.266552754072476, 0.434409278656981, 0.213663938967935, 0.085374028302608]], [[0.0, 0.0, 0.0, 0.620929216646152, 0.132490388798045, 0.246580394555802], [0.0, 0.0, 0.0, 0.658863737183779, 0.118540895829486, 0.222595366986736], [0.0, 0.0, 0.0, 0.658150525809756, 0.120897866126041, 0.220951608064203], [0.0, 0.0, 0.0, 0.66213071518592, 0.142812023466311, 0.19505726134777], [0.0, 0.0, 0.0, 0.649446930164226, 0.085400667428617, 0.265152402407157], [0.0, 0.0, 0.0, 0.628253882515196, 0.112896054046037, 0.258850063438768], [0.0, 0.0, 0.0, 0.641795406837474, 0.105519041490205, 0.252685551672321], [0.0, 0.0, 0.0, 0.620841417894053, 0.113236923328417, 0.26592165877753]], [[0.0, 0.67504469107258, 0.0, 0.0, 0.059141733190457, 0.265813575736964], [0.0, 0.887073301675514, 0.0, 0.0, 0.064743162069718, 0.048183536254769], [0.0, 0.86601215684594, 0.0, 0.0, 0.072672780826106, 0.061315062327954], [0.0, 0.799241182181901, 0.0, 0.0, 0.106335451548618, 0.094423366269481], [0.0, 0.804480870073053, 0.0, 0.0, 0.112052815962195, 0.083466313964752], [0.0, 0.841980757864293, 0.0, 0.0, 0.072858493164726, 0.085160748970981], [0.0, 0.891379008769498, 0.0, 0.0, 0.031391108432973, 0.077229882797529], [0.0, 0.921199209274371, 0.0, 0.0, 0.030891679906765, 0.047909110818864]], [[1.0, 0.0, 0.0, 0.0, 0.0, 0.0], [1.0, 0.0, 0.0, 0.0, 0.0, 0.0], [1.0, 0.0, 0.0, 0.0, 0.0, 0.0], [1.0, 0.0, 0.0, 0.0, 0.0, 0.0], [1.0, 0.0, 0.0, 0.0, 0.0, 0.0], [1.0, 0.0, 0.0, 0.0, 0.0, 0.0], [1.0, 0.0, 0.0, 0.0, 0.0, 0.0], [1.0, 0.0, 0.0, 0.0, 0.0, 0.0]], [[0.689510128911377, 0.0, 0.310489871088622, 0.0, 0.0, 0.0], [0.824289416475536, 0.0, 0.175710583524465, 0.0, 0.0, 0.0], [0.645710627187116, 0.0, 0.354289372812884, 0.0, 0.0, 0.0], [0.720554114582494, 0.0, 0.279445885417506, 0.0, 0.0, 0.0], [0.891965819270337, 0.0, 0.108034180729663, 0.0, 0.0, 0.0], [0.922711860583779, 0.0, 0.077288139416221, 0.0, 0.0, 0.0], [0.910865346881058, 0.0, 0.089134653118942, 0.0, 0.0, 0.0], [0.877718022295854, 0.0, 0.122281977704147, 0.0, 0.0, 0.0]], [[0.836649097793905, 0.065967569811965, 0.012724352888474, 0.0, 0.0, 0.084658979505656], [0.885375970023485, 0.044090426195716, 0.015263309935193, 0.0, 0.0, 0.055270293845606], [0.885948808682299, 0.050359496720276, 0.003390791651413, 0.0, 0.0, 0.060300902946012], [0.687669230271247, 0.161817120333679, 0.126862050292, 0.0, 0.0, 0.023651599103074], [0.802149310421318, 0.051836540101605, 0.045838694517896, 0.0, 0.0, 0.100175454959181], [0.788894479110003, 0.068615712272338, 0.029407489065302, 0.0, 0.0, 0.113082319552357], [0.865358707823597, 0.031243913605526, 0.028039965153561, 0.0, 0.0, 0.075357413417316], [0.83948174468929, 0.045688225415081, 0.027972429411825, 0.0, 0.0, 0.086857600483803]], [[0.0, 0.0, 0.0, 0.870769147305091, 0.0, 0.129230852694909], [0.0, 0.0, 0.0, 0.890769199173312, 0.0, 0.109230800826688], [0.0, 0.0, 0.0, 0.862808444174502, 0.0, 0.137191555825497], [0.0, 0.0, 0.0, 0.857341873862881, 0.0, 0.142658126137119], [0.0, 0.0, 0.0, 0.908718404801292, 0.0, 0.091281595198708], [0.0, 0.0, 0.0, 0.906606738576756, 0.0, 0.093393261423245], [0.0, 0.0, 0.0, 0.86197508856294, 0.0, 0.13802491143706], [0.0, 0.0, 0.0, 0.864755892408283, 0.0, 0.135244107591717]], [[0.500125269859222, 0.478264617099203, 0.004420644505185, 0.00133566235493, 0.009188610868592, 0.006665195312868], [0.536070409303415, 0.390198180750952, 0.031676542562955, 0.002617468366198, 0.011731875339188, 0.027705523677292], [0.334515403433303, 0.607713248657667, 0.015160102092572, 0.002453089539018, 0.034459474455796, 0.005698681821645], [0.40580612864131, 0.211143694442832, 0.128526015709576, 0.121017121415429, 0.103956816778959, 0.029550223011894], [0.302386516022449, 0.601761066565681, 0.006499095773457, 0.00311364532882, 0.024886595346202, 0.061353080963392], [0.509297621194005, 0.462097078608301, 0.006044647202116, 0.00178702081467, 0.001440527007148, 0.019333105173759], [0.563317892406, 0.42157671831468, 0.001939474053867, 0.003830003513796, 0.005907470401202, 0.003428441310456], [0.415906322237302, 0.575301848487363, 0.0017924617406, 0.000471401866328, 0.002225497539093, 0.004302468129314]], [[0.0, 0.698690890513779, 0.0, 0.0, 0.301309109486221, 0.0], [0.0, 0.6482938113545, 0.0, 0.0, 0.3517061886455, 0.0], [0.0, 0.787355938019365, 0.0, 0.0, 0.212644061980635, 0.0], [0.0, 0.656091968163267, 0.0, 0.0, 0.343908031836733, 0.0], [0.0, 0.724049915246533, 0.0, 0.0, 0.275950084753467, 0.0], [0.0, 0.74208911990368, 0.0, 0.0, 0.257910880096319, 0.0], [0.0, 0.734983143903732, 0.0, 0.0, 0.265016856096268, 0.0], [0.0, 0.749412061226152, 0.0, 0.0, 0.250587938773848, 0.0]], [[0.326740248291331, 0.0, 0.00646944171208, 0.66679030999659, 0.0, 0.0], [0.391428877851097, 0.0, 0.021309465255903, 0.587261656893, 0.0, 0.0], [0.888883243099699, 0.0, 0.072034101687819, 0.039082655212482, 0.0, 0.0], [0.318581778705179, 0.0, 0.054955225523026, 0.626462995771795, 0.0, 0.0], [0.348370541923605, 0.0, 0.004858698885308, 0.646770759191086, 0.0, 0.0], [0.654879535905696, 0.0, 0.005801453700961, 0.339319010393343, 0.0, 0.0], [0.325561249659999, 0.0, 0.009347993435404, 0.665090756904598, 0.0, 0.0], [0.790912869995676, 0.0, 0.082589047120103, 0.12649808288422, 0.0, 0.0]], [[0.976886642462171, 0.021567539332887, 0.001545818204942, 0.0, 0.0, 0.0], [0.969038636495961, 0.03038880941127, 0.000572554092769, 0.0, 0.0, 0.0], [0.95854193740046, 0.021888298465828, 0.019569764133712, 0.0, 0.0, 0.0], [0.70463848308712, 0.165087820520294, 0.130273696392586, 0.0, 0.0, 0.0], [0.930166611394724, 0.053977728626157, 0.01585565997912, 0.0, 0.0, 0.0], [0.942036625163132, 0.047883108931371, 0.010080265905497, 0.0, 0.0, 0.0], [0.943132609519771, 0.043159502373562, 0.013707888106667, 0.0, 0.0, 0.0], [0.966483681534728, 0.023131586510804, 0.010384731954468, 0.0, 0.0, 0.0]], [[0.0, 0.0, 0.0, 1.0, 0.0, 0.0], [0.0, 0.0, 0.0, 1.0, 0.0, 0.0], [0.0, 0.0, 0.0, 1.0, 0.0, 0.0], [0.0, 0.0, 0.0, 1.0, 0.0, 0.0], [0.0, 0.0, 0.0, 1.0, 0.0, 0.0], [0.0, 0.0, 0.0, 1.0, 0.0, 0.0], [0.0, 0.0, 0.0, 1.0, 0.0, 0.0], [0.0, 0.0, 0.0, 1.0, 0.0, 0.0]], [[0.484025900255278, 0.146693773699175, 0.013090403639704, 0.085769417526241, 0.105125787534807, 0.165294717344795], [0.262389619808053, 0.26602735228516, 0.020095915354763, 0.091624798000784, 0.178102316089319, 0.181759998461921], [0.198736717931639, 0.243072603009754, 0.028956048335003, 0.01011461165601, 0.242328650519501, 0.276791368548093], [0.099125548693781, 0.353871815601866, 0.019795960198392, 0.061393423718153, 0.222385390150935, 0.243427861636873], [0.100052183595264, 0.320232138449194, 0.004249827941674, 0.083039681985657, 0.233087576901827, 0.259338591126384], [0.132700655943471, 0.301583947944708, 0.032826658379729, 0.0529634564467, 0.24748525997997, 0.232440021305422], [0.123506054044595, 0.305548064411906, 0.027981225244412, 0.054997512071005, 0.150700850798922, 0.337266293429159], [0.098619101628421, 0.27652299676399, 0.036814655228736, 0.054124041490208, 0.234014493667405, 0.299904711221241]], [[0.265138448345377, 0.728224320849968, 0.006637230804655, 0.0, 0.0, 0.0], [0.30698866919435, 0.679327434068171, 0.013683896737479, 0.0, 0.0, 0.0], [0.272398170710437, 0.715429359839034, 0.012172469450529, 0.0, 0.0, 0.0], [0.328399754580025, 0.580735367635615, 0.09086487778436, 0.0, 0.0, 0.0], [0.313994374041735, 0.678251790019679, 0.007753835938586, 0.0, 0.0, 0.0], [0.347978505416338, 0.645479319482982, 0.00654217510068, 0.0, 0.0, 0.0], [0.379661293478651, 0.611466395113761, 0.008872311407588, 0.0, 0.0, 0.0], [0.282327311994324, 0.709800676824482, 0.007872011181194, 0.0, 0.0, 0.0]], [[0.803214332115492, 0.033835880154038, 0.046526222459378, 0.09190434353755, 0.0, 0.024519221733542], [0.594666374022674, 0.086671830489595, 0.075365637964259, 0.239286109208038, 0.0, 0.004010048315434], [0.420470656194587, 0.371208920755179, 0.0884475172198, 0.104257643826929, 0.0, 0.015615262003505], [0.381240807973338, 0.124849576144684, 0.167495690094885, 0.317916913958765, 0.0, 0.008497011828328], [0.89227370598939, 0.024497058401455, 0.0336275282978, 0.045554284867197, 0.0, 0.004047422444159], [0.871106712938315, 0.030745543042173, 0.057315025432982, 0.039687869501576, 0.0, 0.001144849084954], [0.821319554685307, 0.062910966756353, 0.051882853280127, 0.058836981013015, 0.0, 0.005049644265198], [0.223743566376315, 0.10948623717098, 0.216146770248383, 0.425415792004833, 0.0, 0.025207634199489]], [[0.0, 0.0, 0.0, 1.0, 0.0, 0.0], [0.0, 0.0, 0.0, 1.0, 0.0, 0.0], [0.0, 0.0, 0.0, 1.0, 0.0, 0.0], [0.0, 0.0, 0.0, 1.0, 0.0, 0.0], [0.0, 0.0, 0.0, 1.0, 0.0, 0.0], [0.0, 0.0, 0.0, 1.0, 0.0, 0.0], [0.0, 0.0, 0.0, 1.0, 0.0, 0.0], [0.0, 0.0, 0.0, 1.0, 0.0, 0.0]], [[0.052983257234286, 0.232292651168258, 0.050281642532137, 0.111496503137082, 0.27912488538319, 0.273821060545047], [0.077694742534066, 0.244584603967766, 0.049078328925113, 0.056617522771276, 0.306410667020369, 0.26561413478141], [0.082279381765873, 0.221938194350786, 0.05343301533559, 0.106953050307216, 0.263124535040169, 0.272271823200366], [0.123098263176198, 0.237180148886855, 0.007323472788994, 0.119080721396264, 0.280959031456436, 0.232358362295253], [0.055141122390345, 0.279153564631822, 0.044877557044657, 0.079940970834335, 0.261087778834406, 0.279799006264434], [0.062390228750717, 0.236631612919606, 0.053555478309116, 0.067631753957813, 0.257270866395594, 0.322520059667154], [0.063516691462686, 0.233064108789792, 0.036760761324885, 0.053587493443409, 0.280085556975921, 0.332985388003307], [0.078587549120172, 0.23507427930001, 0.054003747334409, 0.073732287159124, 0.240167651373119, 0.318434485713165]], [[0.006574199501737, 0.783760207622825, 0.009851351137245, 0.017408894024683, 0.157864865251174, 0.024540482462337], [0.007293297759323, 0.78311750431533, 0.00871703779874, 0.014609647612632, 0.157341263668643, 0.028921248845332], [0.00560308593977, 0.705016875603127, 0.007776332897593, 0.019256929776499, 0.230037378325904, 0.032309397457107], [0.009371150022454, 0.575976577937003, 0.006832476229254, 0.022504228096915, 0.272182478137908, 0.113133089576466], [0.007310775106895, 0.805732211535354, 0.00718561282645, 0.01299130354301, 0.144943755748554, 0.021836341239736], [0.011470182658162, 0.781735644347745, 0.007488752763516, 0.016285612111027, 0.161181611329074, 0.021838196790475], [0.005335667690692, 0.784602709444141, 0.005905672186451, 0.016173507574457, 0.165443851571918, 0.022538591532342], [0.004873131086006, 0.808522454639162, 0.010492324239139, 0.014137249452807, 0.139490709884752, 0.022484130698134]], [[0.0, 0.107064987085482, 0.0, 0.504679798834062, 0.130263941935373, 0.257991272145084], [0.0, 0.463489521738607, 0.0, 0.2898210059278, 0.17366956800091, 0.073019904332682], [0.0, 0.374472601915539, 0.0, 0.496853069737513, 0.108922668951966, 0.019751659394982], [0.0, 0.295006468043368, 0.0, 0.355864967444386, 0.242078874650191, 0.107049689862055], [0.0, 0.562207504946506, 0.0, 0.291876482479647, 0.094112542615601, 0.051803469958246], [0.0, 0.473052770287688, 0.0, 0.219390032106406, 0.217569663258601, 0.089987534347305], [0.0, 0.502897966564387, 0.0, 0.30641667500865, 0.115135748065619, 0.075549610361344], [0.0, 0.357130063925662, 0.0, 0.382546273128115, 0.144193236760748, 0.116130426185476]], [[0.177016147911443, 0.635962109693, 0.019777069495806, 0.004104368947866, 0.095808386593975, 0.067331917357909], [0.202181207072161, 0.601619885529089, 0.018669271057053, 0.027641186187523, 0.07536561049664, 0.074522839657534], [0.085349276593599, 0.686401697350261, 0.018476236717962, 0.049708062970136, 0.115051245393985, 0.045013480974057], [0.119951589854451, 0.619095537155484, 0.000995857327603, 0.034208341351338, 0.137623649760396, 0.088125024550728], [0.145547299050339, 0.750774816070669, 0.041314740101147, 0.019864541606435, 0.025659736264581, 0.016838866906829], [0.160403826133628, 0.649711357532928, 0.04111834534746, 0.051957682754482, 0.043922511181156, 0.052886277050345], [0.158513859849531, 0.460815629532879, 0.044566649211304, 0.281721710954187, 0.030855975691972, 0.023526174760126], [0.154416203279855, 0.61206366529283, 0.0731623162943, 0.03548171296886, 0.112960906101434, 0.011915196062722]], [[0.0, 0.0, 0.0, 0.545581580495085, 0.21009580967995, 0.244322609824965], [0.0, 0.0, 0.0, 0.349992969366378, 0.352366824829627, 0.297640205803994], [0.0, 0.0, 0.0, 0.45361962669942, 0.325396427647299, 0.220983945653281], [0.0, 0.0, 0.0, 0.619812662776837, 0.272201125003795, 0.107986212219368], [0.0, 0.0, 0.0, 0.657440748395545, 0.134185015850324, 0.208374235754131], [0.0, 0.0, 0.0, 0.300290035340928, 0.414388447092707, 0.285321517566364], [0.0, 0.0, 0.0, 0.490398783030229, 0.300033272521045, 0.209567944448726], [0.0, 0.0, 0.0, 0.433193566995941, 0.327532084779695, 0.239274348224364]], [[0.026584447632017, 0.521422719566288, 0.0, 0.090512042945484, 0.313998780434427, 0.047482009421783], [0.020780055876576, 0.52180418634595, 0.0, 0.076086965899342, 0.320986977625272, 0.06034181425286], [0.019920512148586, 0.435820462237498, 0.0, 0.035094620400463, 0.400818654377605, 0.108345750835848], [0.032748451437908, 0.519504160546271, 0.0, 0.006887300301277, 0.306428773785261, 0.134431313929284], [0.030932827621976, 0.515472750326407, 0.0, 0.069632599309106, 0.329022590908529, 0.054939231833982], [0.029406646357304, 0.534589743413698, 0.0, 0.088527845024069, 0.307818655262665, 0.039657109942264], [0.023978515170362, 0.554612814294596, 0.0, 0.088514126690752, 0.279072047918677, 0.053822495925613], [0.024100480067483, 0.51089082593383, 0.0, 0.091804127241063, 0.339710024070614, 0.033494542687011]], [[0.425725535830919, 0.417859680310504, 0.0, 0.0, 0.0, 0.156414783858578], [0.444801342286711, 0.29387099079877, 0.0, 0.0, 0.0, 0.261327666914519], [0.388767118002564, 0.41507977591184, 0.0, 0.0, 0.0, 0.196153106085597], [0.501746005921303, 0.460132939190434, 0.0, 0.0, 0.0, 0.038121054888263], [0.284354959310048, 0.451631150158999, 0.0, 0.0, 0.0, 0.264013890530952], [0.516490450160592, 0.333708826087198, 0.0, 0.0, 0.0, 0.14980072375221], [0.375465140901014, 0.370283499187202, 0.0, 0.0, 0.0, 0.254251359911784], [0.321636941147587, 0.402849569746523, 0.0, 0.0, 0.0, 0.27551348910589]], [[0.026037572806139, 0.845812430688234, 0.0, 0.0, 0.051890822309636, 0.076259174195991], [0.024998050230176, 0.843502514182057, 0.0, 0.0, 0.056912920892963, 0.074586514694804], [0.025419666037908, 0.841418326785017, 0.0, 0.0, 0.069915562775896, 0.063246444401179], [0.032727294612727, 0.724808227886525, 0.0, 0.0, 0.132857052472795, 0.109607425027953], [0.014566591407329, 0.855741786610955, 0.0, 0.0, 0.064299691477497, 0.065391930504219], [0.013449273859792, 0.878167819251909, 0.0, 0.0, 0.055096033612414, 0.053286873275885], [0.018262180484023, 0.882890528993708, 0.0, 0.0, 0.067857947889961, 0.030989342632307], [0.017085153848124, 0.892969663510204, 0.0, 0.0, 0.051373839119617, 0.038571343522055]], [[0.0, 0.0, 0.0, 1.0, 0.0, 0.0], [0.0, 0.0, 0.0, 1.0, 0.0, 0.0], [0.0, 0.0, 0.0, 1.0, 0.0, 0.0], [0.0, 0.0, 0.0, 1.0, 0.0, 0.0], [0.0, 0.0, 0.0, 1.0, 0.0, 0.0], [0.0, 0.0, 0.0, 1.0, 0.0, 0.0], [0.0, 0.0, 0.0, 1.0, 0.0, 0.0], [0.0, 0.0, 0.0, 1.0, 0.0, 0.0]], [[0.204068324903755, 0.701471552230001, 0.02331747373379, 0.010957896500359, 0.022573563962106, 0.037611188669989], [0.232735671178577, 0.666783233733739, 0.029046130323488, 0.010701329495376, 0.033616870902693, 0.027116764366127], [0.201480664659297, 0.674700979083076, 0.061600395355873, 0.011138339793907, 0.036710774206721, 0.014368846901126], [0.207045069442504, 0.541501463464388, 0.036151365511331, 0.032609976733613, 0.128544096697014, 0.054148028151151], [0.228008181763166, 0.657836001281776, 0.023231317410188, 0.012748569023496, 0.037158057885652, 0.041017872635721], [0.272120552352842, 0.631986106451658, 0.032214693252274, 0.010734354416452, 0.019258494101486, 0.033685799425287], [0.239600439175001, 0.668451650221774, 0.041441869527037, 0.018050708908158, 0.016558810117241, 0.015896522050789], [0.227696753235715, 0.655642801888509, 0.044094349878588, 0.016381688593137, 0.033381027776982, 0.02280337862707]], [[0.081820866995779, 0.838358248103401, 0.013066646839461, 0.0, 0.043255605517138, 0.02349863254422], [0.110670543717607, 0.813355100839027, 0.021420871364338, 0.0, 0.034487055516463, 0.020066428562566], [0.085570263482992, 0.839892920620296, 0.016468757375447, 0.0, 0.036890799942208, 0.021177258579057], [0.10899762308638, 0.698433614114618, 0.016594975038223, 0.0, 0.116665790322578, 0.059307997438201], [0.124457939850545, 0.800431231902834, 0.024042508109083, 0.0, 0.016169656435789, 0.034898663701749], [0.097753341035555, 0.842912786090182, 0.023441674062958, 0.0, 0.009837082193487, 0.026055116617818], [0.141595904272671, 0.800438319585274, 0.019226908237479, 0.0, 0.025999770169266, 0.01273909773531], [0.110583441988178, 0.816271712573858, 0.036852828374947, 0.0, 0.012660530321264, 0.023631486741753]], [[0.267577552199078, 0.33441913516058, 0.053001582450217, 0.094152868834441, 0.0, 0.250848861355684], [0.198316462746861, 0.254746692317842, 0.050953923133247, 0.093799438670277, 0.0, 0.402183483131773], [0.142486630239713, 0.332122682332745, 0.11099612606036, 0.137190619069803, 0.0, 0.277203942297378], [0.283858172822982, 0.571821161149754, 0.040888437752686, 0.02992216644649, 0.0, 0.073510061828088], [0.188012415153333, 0.335217840343053, 0.180208014137356, 0.186827670151317, 0.0, 0.109734060214942], [0.140999896185462, 0.274260708252674, 0.126007751066842, 0.228181995321889, 0.0, 0.230549649173133], [0.090882863234756, 0.214418867932884, 0.216750109503328, 0.085313975779927, 0.0, 0.392634183549105], [0.102402936333073, 0.33284991831644, 0.164506925913638, 0.101270095293705, 0.0, 0.298970124143144]], [[0.14220523406501, 0.649039420938635, 0.025161003128049, 0.040508061058549, 0.104829523579226, 0.03825675723053], [0.197381305408433, 0.605545524225239, 0.059208066385622, 0.031679974168488, 0.095894235239754, 0.010290894572463], [0.165182602324683, 0.578853763491148, 0.027860440323995, 0.058004778233808, 0.141921605405922, 0.028176810220444], [0.250964048891699, 0.399409608562882, 0.018438681610221, 0.08172434928682, 0.210855964231578, 0.038607347416799], [0.14790702740166, 0.70884615738824, 0.017293081322121, 0.030559132401996, 0.065750505435729, 0.029644096050254], [0.142460130359374, 0.660937620226941, 0.032168259075917, 0.019811757954967, 0.110535596546266, 0.034086635836537], [0.241875239394971, 0.573052925861146, 0.047559618220132, 0.032996032529571, 0.09030096806183, 0.014215215932349], [0.041958404294212, 0.652141263458927, 0.030304204935073, 0.043586787996029, 0.216553256469418, 0.015456082846341]], [[0.0, 0.0, 0.0, 0.0, 0.730108611325228, 0.269891388674772], [0.0, 0.0, 0.0, 0.0, 0.701850227336124, 0.298149772663876], [0.0, 0.0, 0.0, 0.0, 0.746534270055755, 0.253465729944245], [0.0, 0.0, 0.0, 0.0, 0.674942743457675, 0.325057256542325], [0.0, 0.0, 0.0, 0.0, 0.543177033846345, 0.456822966153655], [0.0, 0.0, 0.0, 0.0, 0.637604339772, 0.362395660228], [0.0, 0.0, 0.0, 0.0, 0.702099072964209, 0.297900927035791], [0.0, 0.0, 0.0, 0.0, 0.740733422982704, 0.259266577017296]], [[0.192718623259808, 0.753115053474751, 0.022695879048754, 0.0, 0.009679078033314, 0.021791366183373], [0.152183661873609, 0.810060618779959, 0.022358131376935, 0.0, 0.008387306931684, 0.007010281037813], [0.146076076324792, 0.766873054865351, 0.025763622431525, 0.0, 0.014541973024095, 0.046745273354236], [0.156580778889655, 0.66229688607921, 0.054350109053234, 0.0, 0.077410532863605, 0.049361693114295], [0.164237625239537, 0.799770596941398, 0.009997429289848, 0.0, 0.010221853269054, 0.015772495260162], [0.121661631677849, 0.809364846023607, 0.029975983594227, 0.0, 0.019069567759943, 0.019927970944374], [0.136780965912098, 0.810977878882324, 0.014703900787005, 0.0, 0.0204682427309, 0.017069011687673], [0.131872809833526, 0.8254897683091, 0.022366399586253, 0.0, 0.012259577312002, 0.008011444959119]], [[0.34117807724802, 0.359047863481264, 0.057988625502738, 0.024878025937155, 0.156886790705101, 0.060020617125723], [0.304711208257101, 0.327890787493622, 0.057076908804819, 0.020505085124301, 0.220126332614281, 0.069689677705876], [0.26867829019309, 0.392809674740199, 0.061964323400689, 0.044923402696606, 0.168921929691483, 0.062702379277933], [0.22932215733411, 0.400762487986984, 0.092660800194649, 0.088920228221092, 0.139035199539839, 0.049299126723326], [0.220159489249322, 0.410935124137481, 0.050784436133716, 0.029278413139403, 0.207439818387282, 0.081402718952796], [0.230023317493832, 0.360838627125688, 0.070419347025965, 0.023289146838771, 0.231762717313199, 0.083666844202546], [0.239873709868329, 0.390943371525152, 0.049065806428457, 0.038025489820678, 0.198110329853392, 0.083981292503993], [0.261412044653659, 0.414919529943776, 0.050608872040874, 0.022056554776564, 0.180940679614291, 0.070062318970836]], [[0.033109993846773, 0.083886905200422, 0.241710577408061, 0.0, 0.641292523544744, 0.0], [0.031538131329985, 0.216759326028087, 0.169352819554606, 0.0, 0.582349723087322, 0.0], [0.033283685819202, 0.158524040074855, 0.18766999015217, 0.0, 0.620522283953774, 0.0], [0.038278192680813, 0.137471590795356, 0.323871107034127, 0.0, 0.500379109489705, 0.0], [0.054688261042693, 0.15317272710483, 0.076436643538326, 0.0, 0.715702368314151, 0.0], [0.041884027732149, 0.179494765134337, 0.122536897485189, 0.0, 0.656084309648325, 0.0], [0.043522337020194, 0.28808438855654, 0.149691655606296, 0.0, 0.518701618816969, 0.0], [0.045589163838901, 0.077179509153488, 0.157444727322169, 0.0, 0.719786599685443, 0.0]], [[0.738750923967995, 0.028867623512676, 0.130784457443593, 0.002315254085517, 0.0, 0.099281740990219], [0.731459123189568, 0.024086837863775, 0.194845200257991, 0.003939382905826, 0.0, 0.04566945578284], [0.691028156716115, 0.039504297078415, 0.165675971137284, 0.025439838481462, 0.0, 0.078351736586724], [0.397460778643567, 0.122362309538149, 0.385472481846954, 0.071854391766766, 0.0, 0.022850038204563], [0.7230639477614, 0.025013312571099, 0.160297856590027, 0.001860245081601, 0.0, 0.089764637995873], [0.74901407570573, 0.022832387350585, 0.143238849944616, 0.002373492564633, 0.0, 0.082541194434436], [0.699749730013679, 0.02716266908452, 0.202128417330399, 0.002965532052321, 0.0, 0.067993651519082], [0.754211774948224, 0.015933019150206, 0.146593865700498, 0.003216828368589, 0.0, 0.080044511832483]], [[0.0, 0.03611608392533, 0.0037842357135, 0.012946833309714, 0.827413900340159, 0.119738946711297], [0.0, 0.048814233232154, 0.002448885981229, 0.017171711856533, 0.856938562138408, 0.074626606791675], [0.0, 0.062734232342173, 0.004182473448647, 0.003644042364893, 0.83073337821281, 0.098705873631477], [0.0, 0.039695662687414, 0.003441040842918, 0.028333365357224, 0.626442483909229, 0.302087447203216], [0.0, 0.039122178512265, 0.004950996514547, 0.032531954444716, 0.843885716015125, 0.079509154513347], [0.0, 0.042266968323094, 0.004740082801875, 0.045670039455419, 0.806889239914741, 0.100433669504871], [0.0, 0.066749049198099, 0.005569630584527, 0.040833864966985, 0.770595318657226, 0.116252136593164], [0.0, 0.043074768732343, 0.004541943959517, 0.025982160863296, 0.836044854274953, 0.090356272169892]], [[0.039051586320331, 0.747586262478548, 0.030097306122774, 0.0, 0.155987914618161, 0.027276930460187], [0.064237600614106, 0.649026619932551, 0.040052255720572, 0.0, 0.229777364108587, 0.016906159624183], [0.05454004631425, 0.459480485518324, 0.047740792497273, 0.0, 0.392561244583234, 0.045677431086919], [0.098113067547008, 0.433492695864034, 0.011060998448074, 0.0, 0.311308451690011, 0.146024786450874], [0.102562686532793, 0.640612050861978, 0.072124027074548, 0.0, 0.171911416663911, 0.012789818866771], [0.100604957873325, 0.664730192593255, 0.061540821352003, 0.0, 0.146025734734963, 0.027098293446453], [0.127505013651794, 0.620398886375259, 0.036721259222703, 0.0, 0.186280574511134, 0.02909426623911], [0.079448871722174, 0.565241348972698, 0.029799038919882, 0.0, 0.282416082469441, 0.043094657915805]], [[0.0, 0.680069211196605, 0.0, 0.0, 0.319930788803395, 0.0], [0.0, 0.784785057030055, 0.0, 0.0, 0.215214942969945, 0.0], [0.0, 0.736777258029511, 0.0, 0.0, 0.263222741970489, 0.0], [0.0, 0.695331263262513, 0.0, 0.0, 0.304668736737487, 0.0], [0.0, 0.669286376397078, 0.0, 0.0, 0.330713623602922, 0.0], [0.0, 0.841036498115476, 0.0, 0.0, 0.158963501884524, 0.0], [0.0, 0.867467607365156, 0.0, 0.0, 0.132532392634844, 0.0], [0.0, 0.894906685439992, 0.0, 0.0, 0.105093314560008, 0.0]], [[0.0, 0.02490074859122, 0.077070602788697, 0.535767726819575, 0.207200051240116, 0.155060870560392], [0.0, 0.02761715134711, 0.024304206894108, 0.591554110853759, 0.163830079341275, 0.192694451563747], [0.0, 0.008940986014884, 0.00838618868854, 0.567789945279356, 0.301311791290669, 0.113571088726551], [0.0, 0.020720451811949, 0.004899386363422, 0.510035277325858, 0.219686650673497, 0.244658233825274], [0.0, 0.006639204897494, 0.009259712602378, 0.588329544544953, 0.175841874018262, 0.219929663936913], [0.0, 0.030219076028273, 0.005519333435072, 0.595300082691988, 0.225331874372215, 0.143629633472453], [0.0, 0.026089198708365, 0.015049888562846, 0.596146566271671, 0.213876484691852, 0.148837861765266], [0.0, 0.024821732320579, 0.013793322251236, 0.603688567689576, 0.26663984436454, 0.091056533374069]], [[0.0, 0.01696125805077, 0.050571545942307, 0.884959214483691, 0.023091535842453, 0.02441644568078], [0.0, 0.028646954561814, 0.046616116949649, 0.892788912375876, 0.014753157594458, 0.017194858518204], [0.0, 0.012199991352678, 0.032974946418243, 0.909239663830154, 0.012467322776758, 0.033118075622168], [0.0, 0.035856158969308, 0.032404889628036, 0.885114707631907, 0.027159007717843, 0.019465236052906], [0.0, 0.010553553334133, 0.066320596818065, 0.882001271017691, 0.013755845808665, 0.027368733021446], [0.0, 0.015618523641748, 0.048298683908432, 0.863565622575704, 0.04334049940883, 0.029176670465287], [0.0, 0.0198568636004, 0.050891589316592, 0.894429369741741, 0.009293577965299, 0.025528599375968], [0.0, 0.034496492019818, 0.060169596430507, 0.87014043749173, 0.00377834797324, 0.031415126084705]], [[0.873025867851198, 0.096220822159177, 0.030753309989625, 0.0, 0.0, 0.0], [0.869470477295786, 0.105419358780494, 0.02511016392372, 0.0, 0.0, 0.0], [0.840474383219529, 0.134292574771166, 0.025233042009305, 0.0, 0.0, 0.0], [0.678532096199445, 0.178457065286881, 0.143010838513674, 0.0, 0.0, 0.0], [0.783419534694562, 0.134412553242617, 0.082167912062821, 0.0, 0.0, 0.0], [0.766236355104531, 0.069556816907985, 0.164206827987483, 0.0, 0.0, 0.0], [0.749697002305168, 0.149943390897567, 0.100359606797265, 0.0, 0.0, 0.0], [0.75187182698122, 0.090246936457544, 0.157881236561236, 0.0, 0.0, 0.0]], [[0.30581240576862, 0.0, 0.0, 0.69418759423138, 0.0, 0.0], [0.188927628099644, 0.0, 0.0, 0.811072371900356, 0.0, 0.0], [0.490547534539812, 0.0, 0.0, 0.509452465460188, 0.0, 0.0], [0.260324116380224, 0.0, 0.0, 0.739675883619776, 0.0, 0.0], [0.320171913679207, 0.0, 0.0, 0.679828086320793, 0.0, 0.0], [0.351899065721708, 0.0, 0.0, 0.648100934278292, 0.0, 0.0], [0.334318469762966, 0.0, 0.0, 0.665681530237034, 0.0, 0.0], [0.244539818188701, 0.0, 0.0, 0.755460181811299, 0.0, 0.0]], [[0.333864890631118, 0.218750465496735, 0.02567097571942, 0.027040955149394, 0.155793293126842, 0.23887941987649], [0.320692813167401, 0.171054099804651, 0.023566963371388, 0.029010259240445, 0.171033160018334, 0.284642704397781], [0.225194720144692, 0.334508767097427, 0.031464514401386, 0.027069429973042, 0.140974229979141, 0.240788338404312], [0.121788476535868, 0.16841298573028, 0.188508546590803, 0.152281810108403, 0.269737933575737, 0.09927024745891], [0.337973909952256, 0.175405150549731, 0.03575556315665, 0.029493374247406, 0.136522903398826, 0.28484909869513], [0.337291277119334, 0.157115337064389, 0.029303804542758, 0.026030428906058, 0.137170129266403, 0.313089023101058], [0.368470799834539, 0.15271484556004, 0.036885414285302, 0.02672537718999, 0.200933476584482, 0.214270086545647], [0.326315149316884, 0.187816344419602, 0.035431334177449, 0.024469125832563, 0.131141983140842, 0.294826063112661]], [[0.198034953302565, 0.481108520315049, 0.053331579054127, 0.02943218876609, 0.112659236496347, 0.125433522065822], [0.210008535916674, 0.4935458575829, 0.051543911512189, 0.035543904572091, 0.107271525868993, 0.102086264547153], [0.19864063107204, 0.492745057391236, 0.050502753380527, 0.032912438829311, 0.114696510516469, 0.110502608810417], [0.125097864467522, 0.305027082585837, 0.207719800022712, 0.112203325983236, 0.18227017249319, 0.067681754447503], [0.19058264854454, 0.456061358018123, 0.04889469559531, 0.03328163619229, 0.126844926499749, 0.144334735149988], [0.193160450840844, 0.425004090267538, 0.051409399156522, 0.023756497505643, 0.136120286780219, 0.170549275449232], [0.236625028734993, 0.399132282478009, 0.05057454677209, 0.029262000361138, 0.180381438526687, 0.104024703127082], [0.180288289860033, 0.525311822410311, 0.037161164678318, 0.020825242112413, 0.122029764701729, 0.114383716237196]], [[0.096349870969356, 0.009961035802667, 0.013641522643226, 0.873383290342236, 0.006664280242516, 0.0], [0.082835337043138, 0.023672015787683, 0.012981186139763, 0.586800397761839, 0.293711063267577, 0.0], [0.241142803996445, 0.021979354144064, 0.01824173779167, 0.707123403632144, 0.011512700435676, 0.0], [0.038164040544984, 0.032690206535218, 0.039709614410099, 0.88198265682812, 0.007453481681579, 0.0], [0.17538897711422, 0.010318039143057, 0.021612703300722, 0.709568482572274, 0.083111797869728, 0.0], [0.136515556657993, 0.027369255443856, 0.04213855457289, 0.726741424682466, 0.067235208642794, 0.0], [0.142724699907516, 0.022252629352496, 0.0374784366283, 0.738087608226048, 0.05945662588564, 0.0], [0.198100794255356, 0.016149731724317, 0.052540962496114, 0.658085217219934, 0.075123294304278, 0.0]], [[0.0, 0.0, 0.045195067078189, 0.954804932921812, 0.0, 0.0], [0.0, 0.0, 0.022505560120286, 0.977494439879714, 0.0, 0.0], [0.0, 0.0, 0.013635438923475, 0.986364561076525, 0.0, 0.0], [0.0, 0.0, 0.010196458682076, 0.989803541317924, 0.0, 0.0], [0.0, 0.0, 0.038635119915507, 0.961364880084493, 0.0, 0.0], [0.0, 0.0, 0.028327501890216, 0.971672498109784, 0.0, 0.0], [0.0, 0.0, 0.013195954828854, 0.986804045171146, 0.0, 0.0], [0.0, 0.0, 0.011206680010832, 0.988793319989168, 0.0, 0.0]], [[0.728088661442346, 0.0, 0.0, 0.271911338557654, 0.0, 0.0], [0.442627894419924, 0.0, 0.0, 0.557372105580076, 0.0, 0.0], [0.657050783319359, 0.0, 0.0, 0.342949216680641, 0.0, 0.0], [0.760634381817148, 0.0, 0.0, 0.239365618182852, 0.0, 0.0], [0.62778671166408, 0.0, 0.0, 0.37221328833592, 0.0, 0.0], [0.738918056585891, 0.0, 0.0, 0.261081943414109, 0.0, 0.0], [0.731207799111401, 0.0, 0.0, 0.268792200888599, 0.0, 0.0], [0.622503377787452, 0.0, 0.0, 0.377496622212548, 0.0, 0.0]], [[0.023200382480233, 0.0, 0.04416942219323, 0.359076914878713, 0.422485425886462, 0.151067854561362], [0.023656314565915, 0.0, 0.053036917282784, 0.465818025505012, 0.285725856551295, 0.171762886094994], [0.018554994103499, 0.0, 0.034751920131005, 0.329128798742429, 0.349251024502279, 0.268313262520788], [0.049169908723243, 0.0, 0.039049485144712, 0.461640504504622, 0.28513472187735, 0.165005379750072], [0.031106817606186, 0.0, 0.062239200018809, 0.570020984944252, 0.169765504717686, 0.166867492713067], [0.039926453243927, 0.0, 0.046308888813357, 0.551329835201466, 0.128821695465722, 0.233613127275529], [0.034743669032213, 0.0, 0.113255519371046, 0.432347240141385, 0.234373053697986, 0.18528051775737], [0.018206837828238, 0.0, 0.12986829999089, 0.434403696996163, 0.161420682640473, 0.256100482544236]], [[0.0, 0.248581034877297, 0.0, 0.074229113396921, 0.446967614210686, 0.230222237515096], [0.0, 0.275110176667797, 0.0, 0.048002218125988, 0.466256842530262, 0.210630762675953], [0.0, 0.267858033862228, 0.0, 0.008284064159723, 0.463716032558413, 0.260141869419635], [0.0, 0.435890881920924, 0.0, 0.00603015997086, 0.393511529347739, 0.164567428760476], [0.0, 0.325500275462634, 0.0, 0.207206326746106, 0.339447764524071, 0.127845633267189], [0.0, 0.268058125651591, 0.0, 0.271945921314206, 0.297066760613886, 0.162929192420318], [0.0, 0.370429939088029, 0.0, 0.097301840237172, 0.378137640672179, 0.154130580002619], [0.0, 0.378998973056318, 0.0, 0.070457762191431, 0.366464561035433, 0.184078703716818]], [[0.0, 0.071899344416466, 0.0, 0.0, 0.791034858476069, 0.137065797107464], [0.0, 0.007853616045903, 0.0, 0.0, 0.867522820186882, 0.124623563767215], [0.0, 0.148676436074933, 0.0, 0.0, 0.72043896461524, 0.130884599309827], [0.0, 0.095746693080625, 0.0, 0.0, 0.647326293303908, 0.256927013615466], [0.0, 0.076145645612005, 0.0, 0.0, 0.782394144823304, 0.141460209564692], [0.0, 0.13736873621827, 0.0, 0.0, 0.837758214857901, 0.024873048923829], [0.0, 0.034265635670873, 0.0, 0.0, 0.812691134459887, 0.15304322986924], [0.0, 0.175787991652926, 0.0, 0.0, 0.72830908477612, 0.095902923570954]], [[0.0, 0.0, 0.0, 0.0, 1.0, 0.0], [0.0, 0.0, 0.0, 0.0, 1.0, 0.0], [0.0, 0.0, 0.0, 0.0, 1.0, 0.0], [0.0, 0.0, 0.0, 0.0, 1.0, 0.0], [0.0, 0.0, 0.0, 0.0, 1.0, 0.0], [0.0, 0.0, 0.0, 0.0, 1.0, 0.0], [0.0, 0.0, 0.0, 0.0, 1.0, 0.0], [0.0, 0.0, 0.0, 0.0, 1.0, 0.0]], [[0.291980085671038, 0.242891020281129, 0.016140011417534, 0.040870778084795, 0.259285587266116, 0.148832517279388], [0.235824832087585, 0.310906371046101, 0.011426398142846, 0.051856804774031, 0.233709535865834, 0.156276058083604], [0.289841127194553, 0.237882389330165, 0.090299608727605, 0.03590728210085, 0.220410090307916, 0.12565950233891], [0.338341791178812, 0.221104890610332, 0.057354467306648, 0.064667611765358, 0.205053307779589, 0.113477931359262], [0.312183376357903, 0.250432119072069, 0.004609671765064, 0.017133741188294, 0.282102366101985, 0.133538725514684], [0.253951790699378, 0.239063256318414, 0.002949932956824, 0.145211067703495, 0.221880657683116, 0.136943294638773], [0.27962654663511, 0.2337838792214, 0.043064757155295, 0.021001680101442, 0.276292151534507, 0.146230985352245], [0.296953585195004, 0.2575716448041, 0.053505063756456, 0.020625001662344, 0.239128202649768, 0.132216501932328]], [[0.207623688017057, 0.778889560551011, 0.0, 0.0, 0.013486751431932, 0.0], [0.1116713865315, 0.849688201719778, 0.0, 0.0, 0.038640411748722, 0.0], [0.153979593119775, 0.823222916314634, 0.0, 0.0, 0.022797490565591, 0.0], [0.206399805644515, 0.704918927058564, 0.0, 0.0, 0.088681267296921, 0.0], [0.244276988158377, 0.729627882415742, 0.0, 0.0, 0.026095129425881, 0.0], [0.170690468811943, 0.804236900304329, 0.0, 0.0, 0.025072630883728, 0.0], [0.16087565338277, 0.816263539929564, 0.0, 0.0, 0.022860806687666, 0.0], [0.235871295635104, 0.739231708296354, 0.0, 0.0, 0.024896996068542, 0.0]], [[0.0, 0.0, 0.059214224514259, 0.85695082442872, 0.0, 0.083834951057021], [0.0, 0.0, 0.056662720933375, 0.935181944711656, 0.0, 0.008155334354969], [0.0, 0.0, 0.019366120833194, 0.965810518839605, 0.0, 0.014823360327202], [0.0, 0.0, 0.038066203186225, 0.945046504589212, 0.0, 0.016887292224562], [0.0, 0.0, 0.069060425710631, 0.91962945334001, 0.0, 0.01131012094936], [0.0, 0.0, 0.050050743856734, 0.94030859541679, 0.0, 0.009640660726477], [0.0, 0.0, 0.043522159893873, 0.942722728307288, 0.0, 0.013755111798839], [0.0, 0.0, 0.067179516489378, 0.911419171230911, 0.0, 0.021401312279711]], [[0.56759792132178, 0.253828271465827, 0.0, 0.046780879357056, 0.131792927855338, 0.0], [0.617508992296509, 0.30990489348888, 0.0, 0.068135726816696, 0.004450387397915, 0.0], [0.677149782141181, 0.186547828419838, 0.0, 0.069975788619504, 0.066326600819477, 0.0], [0.469224744835057, 0.185415045570374, 0.0, 0.280769313671294, 0.064590895923276, 0.0], [0.652424316948986, 0.228651535053064, 0.0, 0.066394378657204, 0.052529769340745, 0.0], [0.697709680360844, 0.197810578489827, 0.0, 0.068852845360583, 0.035626895788746, 0.0], [0.719215345413178, 0.194430701216134, 0.0, 0.058840049809955, 0.027513903560733, 0.0], [0.665055622709458, 0.18837083159139, 0.0, 0.097210522905824, 0.049363022793328, 0.0]], [[0.030553433333311, 0.166460703796366, 0.030184015515986, 0.055621092297232, 0.189196282553694, 0.527984472503411], [0.03778568197293, 0.151616350771324, 0.012176453286692, 0.045345995478017, 0.162780226010285, 0.590295292480752], [0.056679667953698, 0.166915312584382, 0.016043378526264, 0.0460162327018, 0.270401036480385, 0.443944371753471], [0.066183504026327, 0.201931162917347, 0.000453093878535, 0.021386682599583, 0.226717196080358, 0.483328360497849], [0.063571700859705, 0.22370505444207, 0.020522498876911, 0.062873089118825, 0.143465541583707, 0.485862115118782], [0.043691163102543, 0.18411749858488, 0.030980191291603, 0.05363543499847, 0.159491782887976, 0.528083929134529], [0.029019616328545, 0.210952258087092, 0.011065950730366, 0.052443173693647, 0.217415618131059, 0.479103383029291], [0.068645792690185, 0.167761088252503, 0.010608989229138, 0.064466732403936, 0.223147789482397, 0.46536960794184]], [[0.631763280481938, 0.046294563434937, 0.136624198915985, 0.122404173306617, 0.032129328561515, 0.030784455299008], [0.579925917993556, 0.045545340001764, 0.173942373631581, 0.112585933368364, 0.01120630536973, 0.076794129635004], [0.491840578462275, 0.077542956482286, 0.170362575670333, 0.179543054812104, 0.017281375372433, 0.06342945920057], [0.255773287119787, 0.10869314058121, 0.410843552845779, 0.195134638891115, 0.003907408086433, 0.025647972475677], [0.6731088782193, 0.052394214720775, 0.115454348789403, 0.115140525015961, 0.002587589306061, 0.0413144439485], [0.671827691631835, 0.048761269844001, 0.156783739632829, 0.111640399513162, 0.008701592414171, 0.002285306964001], [0.573519211995735, 0.035961436467277, 0.230893452856377, 0.153727426069194, 0.003165859992372, 0.002732612619045], [0.635497366321527, 0.048938242493055, 0.157761902660608, 0.125249456779737, 0.003363050554465, 0.029189981190608]], [[0.280699440233461, 0.54034519553116, 0.105019349662979, 0.034794743248056, 0.031801910140963, 0.007339361183381], [0.201421340550229, 0.648442847933185, 0.087993811822303, 0.027581185713883, 0.027960367238884, 0.006600446741516], [0.209836763121356, 0.598458765943673, 0.105250951687074, 0.049942894375215, 0.022175150918753, 0.014335473953929], [0.136462500805823, 0.571296713448336, 0.079077717807104, 0.15839729084382, 0.037704279870412, 0.017061497224505], [0.197777468976966, 0.663937367802144, 0.080336082794715, 0.022477443636993, 0.027095130336275, 0.008376506452907], [0.195301996247496, 0.63948783528528, 0.089101960803432, 0.034884549444364, 0.031553307287141, 0.009670350932287], [0.173570336168111, 0.685991555366673, 0.077436867403775, 0.028635447347629, 0.021340330383842, 0.01302546332997], [0.189137553154095, 0.654541632258832, 0.083327217333666, 0.03834426279999, 0.02433505411653, 0.010314280336887]], [[0.870668140509436, 0.101317065217785, 0.014497942156625, 0.004435777259272, 0.00525591761855, 0.003825157238331], [0.786075568508985, 0.15903224923993, 0.026360135675992, 0.011298468236949, 0.008261292260936, 0.008972286077208], [0.800725716607076, 0.163232658552523, 0.022603863564754, 0.0058131437363, 0.005871559596823, 0.001753057942524], [0.401525576463633, 0.179666196610231, 0.236891717433261, 0.1506085285047, 0.019540388250155, 0.011767592738019], [0.720534175046862, 0.231040687331455, 0.023571995145004, 0.00841082675321, 0.008517236435483, 0.007925079287987], [0.776690861204543, 0.17201000604911, 0.030765939434253, 0.004709734098346, 0.010839616424392, 0.004983842789355], [0.762438561749605, 0.196607333845116, 0.021928415244977, 0.006756110141431, 0.006964675702231, 0.00530490331664], [0.816697784485297, 0.14555024460681, 0.019480290596026, 0.006349841953005, 0.006638008164058, 0.005283830194804]], [[0.017081481811971, 0.26224943211511, 0.0, 0.358701313635042, 0.120495550101681, 0.241472222336196], [0.058877154063167, 0.298110822814114, 0.0, 0.325754783238684, 0.023275943153455, 0.293981296730581], [0.093757105145122, 0.317084793338657, 0.0, 0.264815610737488, 0.103842103337144, 0.220500387441589], [0.054475242051763, 0.246431738652872, 0.0, 0.371178152688431, 0.076060576386004, 0.25185429022093], [0.640571991802319, 0.123653908309415, 0.0, 0.121200573002039, 0.017799098276169, 0.096774428610057], [0.065150806497816, 0.226420096354841, 0.0, 0.396993419325933, 0.07988219401936, 0.231553483802051], [0.614063678949589, 0.058257506641207, 0.0, 0.151797751613717, 0.044549683646313, 0.131331379149174], [0.054228587161116, 0.276334832681129, 0.0, 0.346742086919137, 0.032654845076781, 0.290039648161836]], [[0.0, 0.0, 0.0, 0.779151955439976, 0.099852421506295, 0.120995623053729], [0.0, 0.0, 0.0, 0.62820122807029, 0.02051350431823, 0.35128526761148], [0.0, 0.0, 0.0, 0.629265176290239, 0.03335694165749, 0.337377882052271], [0.0, 0.0, 0.0, 0.781227595273171, 0.03123262536847, 0.187539779358359], [0.0, 0.0, 0.0, 0.836054500332792, 0.048534185672475, 0.115411313994733], [0.0, 0.0, 0.0, 0.667486445445042, 0.049525181261752, 0.282988373293206], [0.0, 0.0, 0.0, 0.749786538863765, 0.033149531928464, 0.217063929207771], [0.0, 0.0, 0.0, 0.571103325695593, 0.033801582019712, 0.395095092284695]], [[0.0, 0.021208374180622, 0.407734641362956, 0.282477387645662, 0.272528039992825, 0.016051556817934], [0.0, 0.021251341019755, 0.464607263012277, 0.259000021446654, 0.237735888347894, 0.01740548617342], [0.0, 0.024182003301785, 0.401682572986762, 0.25756001540239, 0.205392485678903, 0.11118292263016], [0.0, 0.061798533568964, 0.307041335041682, 0.32175671323694, 0.279038161471401, 0.030365256681013], [0.0, 0.02304763414498, 0.516167104081061, 0.206144181298442, 0.230758055207941, 0.023883025267576], [0.0, 0.018786388027295, 0.481196849921139, 0.225139595657622, 0.246891963777692, 0.027985202616252], [0.0, 0.042296613504853, 0.472295687739983, 0.145239638372045, 0.197429880316835, 0.142738180066283], [0.0, 0.033752429614183, 0.462599222461394, 0.168914054319944, 0.184293232102191, 0.150441061502288]], [[0.0, 0.0, 0.864148528352877, 0.092483653174572, 0.03566641488929, 0.007701403583261], [0.0, 0.0, 0.87075976035179, 0.092766903367286, 0.025174186071671, 0.011299150209253], [0.0, 0.0, 0.860193322803238, 0.095229238574832, 0.018839981749329, 0.025737456872601], [0.0, 0.0, 0.558311423743136, 0.372173012799703, 0.039215390881615, 0.030300172575547], [0.0, 0.0, 0.877786120419899, 0.063787720483793, 0.037231099788577, 0.021195059307731], [0.0, 0.0, 0.849546934257021, 0.101232561139129, 0.038841056620789, 0.010379447983061], [0.0, 0.0, 0.873131557982757, 0.090162152689396, 0.018652239911576, 0.01805404941627], [0.0, 0.0, 0.814329260295283, 0.131884810175425, 0.040879379745846, 0.012906549783446]], [[0.0, 0.006768962039708, 0.436970575789873, 0.52357889928113, 0.02119905789239, 0.0114825049969], [0.0, 0.005833147482937, 0.432005114148706, 0.525668523857028, 0.028192115623031, 0.008301098888298], [0.0, 0.013235858314781, 0.346520878136729, 0.569980573223291, 0.030194929892712, 0.040067760432487], [0.0, 0.00742037724336, 0.282311058831877, 0.62581835977713, 0.054676096527247, 0.029774107620386], [0.0, 0.018639036502293, 0.466477737502895, 0.476699704325619, 0.012186269452368, 0.025997252216825], [0.0, 0.020085976359708, 0.418175455415243, 0.509048947914168, 0.028089755775157, 0.024599864535725], [0.0, 0.033978574006101, 0.352262038848554, 0.534058211767208, 0.042322699403171, 0.037378475974966], [0.0, 0.030220628765256, 0.340945504474421, 0.543542694900419, 0.050943420407393, 0.034347751452511]], [[0.0, 0.0, 1.0, 0.0, 0.0, 0.0], [0.0, 0.0, 1.0, 0.0, 0.0, 0.0], [0.0, 0.0, 1.0, 0.0, 0.0, 0.0], [0.0, 0.0, 1.0, 0.0, 0.0, 0.0], [0.0, 0.0, 1.0, 0.0, 0.0, 0.0], [0.0, 0.0, 1.0, 0.0, 0.0, 0.0], [0.0, 0.0, 1.0, 0.0, 0.0, 0.0], [0.0, 0.0, 1.0, 0.0, 0.0, 0.0]], [[0.745227659919255, 0.200116896328624, 0.054655443752121, 0.0, 0.0, 0.0], [0.841073225884975, 0.072067234539583, 0.086859539575442, 0.0, 0.0, 0.0], [0.90383429490114, 0.054373436209438, 0.041792268889422, 0.0, 0.0, 0.0], [0.734451734239932, 0.137928762407913, 0.127619503352156, 0.0, 0.0, 0.0], [0.868911069723786, 0.087933823713381, 0.043155106562833, 0.0, 0.0, 0.0], [0.839903001459478, 0.079797328546536, 0.080299669993986, 0.0, 0.0, 0.0], [0.917484923942465, 0.03751605311464, 0.044999022942895, 0.0, 0.0, 0.0], [0.902906676832787, 0.020106459669934, 0.07698686349728, 0.0, 0.0, 0.0]], [[1.0, 0.0, 0.0, 0.0, 0.0, 0.0], [1.0, 0.0, 0.0, 0.0, 0.0, 0.0], [1.0, 0.0, 0.0, 0.0, 0.0, 0.0], [1.0, 0.0, 0.0, 0.0, 0.0, 0.0], [1.0, 0.0, 0.0, 0.0, 0.0, 0.0], [1.0, 0.0, 0.0, 0.0, 0.0, 0.0], [1.0, 0.0, 0.0, 0.0, 0.0, 0.0], [1.0, 0.0, 0.0, 0.0, 0.0, 0.0]], [[0.374718112016879, 0.472316881833556, 0.023888261887548, 0.10046486694428, 0.017022038706127, 0.011589838611609], [0.45857353210593, 0.450472650348622, 0.019855378911606, 0.0540203629462, 0.012654199473032, 0.00442387621461], [0.282495960142679, 0.505978532602454, 0.030575741178774, 0.142407295410126, 0.024671812926126, 0.013870657739841], [0.098218821670905, 0.357446362206836, 0.051799209260494, 0.425032461405356, 0.052964439506625, 0.014538705949784], [0.266228508694203, 0.570324452205126, 0.025466953441164, 0.100793425490875, 0.023888668828189, 0.013297991340443], [0.319139216465886, 0.581921234214597, 0.02398002504722, 0.049145376793109, 0.016064421913878, 0.00974972556531], [0.27014967715107, 0.529060143778729, 0.028778860361922, 0.144980048612515, 0.021896562516602, 0.005134707579162], [0.343161729312362, 0.480245170922608, 0.025822070437659, 0.126822411700847, 0.022102908760212, 0.001845708866313]], [[0.452333488431322, 0.38721915441614, 0.066528667784022, 0.06271415016979, 0.00975210432384, 0.021452434874886], [0.461863343789378, 0.386049552301639, 0.058943629766537, 0.057054366948191, 0.010764429381525, 0.025324677812731], [0.386387436411891, 0.439398475695389, 0.060205171625636, 0.068606087771787, 0.022496228132342, 0.022906600362955], [0.274537316663237, 0.22317031685258, 0.167273498223679, 0.20455449097643, 0.08869607581498, 0.041768301469093], [0.428918437422061, 0.396823975219283, 0.056741201402829, 0.085737993087643, 0.005712619273911, 0.026065773594274], [0.489169166131729, 0.356937267348338, 0.053962291897295, 0.058800661448291, 0.014017913665307, 0.02711269950904], [0.463562962312888, 0.387259318004704, 0.063070555834614, 0.042874990974713, 0.028291302877722, 0.014940869995359], [0.424519574931892, 0.402705464525658, 0.069013910596431, 0.059418969466897, 0.023902448874125, 0.020439631604997]], [[0.003410942730266, 0.012352694546412, 0.00207782436715, 0.018490387218477, 0.570432552130752, 0.393235599006942], [0.003896445992264, 0.015612080369125, 0.002023162581471, 0.019636046179776, 0.585870212185153, 0.372962052692211], [0.003239854091924, 0.033507974189689, 0.001613809012959, 0.021181608026398, 0.439183867968037, 0.501272886710993], [0.004897890485712, 0.035973463091803, 0.003183638496063, 0.049830468269785, 0.483304613551337, 0.422809926105299], [0.003181440903926, 0.010875917995035, 0.004373225203772, 0.004278658346312, 0.664857133669394, 0.312433623881562], [0.002578861855191, 0.009508424628059, 0.006526199467147, 0.003213728253471, 0.625961672063428, 0.352211113732704], [0.002986868531747, 0.029495169160806, 0.003960987554373, 0.000758161408489, 0.577796797827787, 0.385002015516798], [0.003380201573055, 0.01719997117385, 0.007681470780417, 0.002303525696865, 0.504436553232234, 0.464998277543579]], [[0.370960318119653, 0.46979125522235, 0.0, 0.0, 0.159248426657996, 0.0], [0.321780529724955, 0.484779194801731, 0.0, 0.0, 0.193440275473314, 0.0], [0.367514951354964, 0.40594891066478, 0.0, 0.0, 0.226536137980256, 0.0], [0.368881157778761, 0.524456842676497, 0.0, 0.0, 0.106661999544741, 0.0], [0.479925121011569, 0.346555333293923, 0.0, 0.0, 0.173519545694508, 0.0], [0.373493922191538, 0.422016725220106, 0.0, 0.0, 0.204489352588356, 0.0], [0.46649848220456, 0.316679128704898, 0.0, 0.0, 0.216822389090541, 0.0], [0.375982499313687, 0.381482765514576, 0.0, 0.0, 0.242534735171737, 0.0]], [[0.655878400920264, 0.126704632787466, 0.018097515985038, 0.011411035301738, 0.092491670085059, 0.095416744920436], [0.788750637075193, 0.087319466160983, 0.013197469027762, 0.013908400444866, 0.080851093173045, 0.015972934118151], [0.749818993794744, 0.116167590714588, 0.01021936628721, 0.013145091517041, 0.097680519027354, 0.012968438659064], [0.457014201081996, 0.287502188034706, 0.096540342199898, 0.03943888433309, 0.102737875491356, 0.016766508858954], [0.688285337972528, 0.150512529258443, 0.020921725370657, 0.006235626071954, 0.117542382621816, 0.016502398704604], [0.824263727519238, 0.002799429055281, 0.017877411656024, 0.007430044023839, 0.118572171938013, 0.029057215807604], [0.707134360377792, 0.152508350956965, 0.019681526055485, 0.00748417313126, 0.095950178339856, 0.017241411138642], [0.678039788423152, 0.192192979190065, 0.033851250051507, 0.007877130544908, 0.068785900681266, 0.019252951109101]], [[0.301767494240705, 0.54181811542797, 0.051304330107353, 0.044147149999537, 0.039661656800758, 0.021301253423676], [0.314803696940914, 0.566116233344302, 0.04438779730552, 0.03052477346104, 0.025449545970763, 0.018717952977461], [0.377261071596963, 0.497391916222395, 0.058971420473336, 0.014652159849263, 0.03349639939917, 0.018227032458874], [0.330138136713056, 0.350922026421588, 0.119903517685156, 0.072264589337396, 0.100898764206212, 0.025872965636594], [0.444729790055794, 0.409655526080672, 0.08224734743804, 0.012438956912679, 0.015963409419793, 0.034964970093022], [0.49630229670743, 0.394978178641277, 0.03339734358708, 0.020332410393019, 0.031319533103962, 0.023670237567233], [0.414061919403833, 0.461342408347388, 0.068768726130015, 0.008065107349402, 0.028632065542723, 0.019129773226639], [0.457700849370282, 0.415024521316102, 0.048912289084983, 0.025541965797507, 0.020212178753209, 0.032608195677918]], [[0.853820740581792, 0.101928663316993, 0.025102547525165, 0.015789754640629, 0.0, 0.003358293935421], [0.900207362344662, 0.042753527506465, 0.032366734056921, 0.019611343855694, 0.0, 0.005061032236258], [0.881659277585036, 0.070749079151552, 0.030186513984791, 0.013635740417557, 0.0, 0.003769388861063], [0.301124734938477, 0.08594970115139, 0.258841506405026, 0.347402705270751, 0.0, 0.006681352234357], [0.900505548365705, 0.037422676372155, 0.040170498368672, 0.016077197893418, 0.0, 0.005824079000049], [0.919504330486084, 0.03253817880228, 0.034082953371384, 0.011095561852931, 0.0, 0.002778975487321], [0.953399170627184, 0.016028087216291, 0.017548987251319, 0.009698865692013, 0.0, 0.003324889213194], [0.876594062378554, 0.064956058881728, 0.032776600088436, 0.01977943987529, 0.0, 0.005893838775992]], [[0.715556593871262, 0.171155172780667, 0.04373977654668, 0.010418203191663, 0.005198506139389, 0.053931747470339], [0.748243629731651, 0.13500057304715, 0.050341924373182, 0.015081632872065, 0.004469680351488, 0.046862559624464], [0.679497207518865, 0.189183088941103, 0.058287867350078, 0.017983327449302, 0.002051257049528, 0.052997251691124], [0.436906529670925, 0.199329820274301, 0.214797509719, 0.024711397512931, 0.042705938607287, 0.081548804215556], [0.811030675900123, 0.105741784064518, 0.03576954428141, 0.008149276226216, 0.009556981744654, 0.029751737783078], [0.791331334215062, 0.115510464349567, 0.040039266346172, 0.010087766304744, 0.009711014997132, 0.033320153787321], [0.718556547582811, 0.134400470218581, 0.076006060556525, 0.011479205078093, 0.009722942404598, 0.049834774159392], [0.80274290153591, 0.112966238861499, 0.037769832020776, 0.006393261134744, 0.005807883853001, 0.034319882594069]], [[0.703252985748717, 0.101607022236369, 0.114907847033228, 0.058115991492633, 0.005311578706999, 0.016804574782055], [0.713740059451384, 0.097690845318124, 0.103501299942296, 0.064623677992708, 0.006253063324308, 0.01419105397118], [0.67227577748345, 0.107584384379892, 0.128386475976272, 0.065080075928261, 0.006501224657637, 0.020172061574488], [0.324522555103588, 0.118306834744185, 0.237279134824367, 0.228528920749043, 0.046015081296947, 0.045347473281868], [0.707204742525764, 0.101875528913798, 0.086756192864233, 0.077897476049378, 0.004630359406734, 0.021635700240092], [0.698159077587931, 0.092293891836092, 0.104756346222088, 0.079705627161029, 0.005265347635873, 0.019819709556988], [0.745016627184765, 0.070738550576051, 0.089516785367681, 0.064264370480295, 0.003072726742038, 0.02739093964917], [0.725350976163466, 0.078395475153898, 0.104119686436563, 0.069221347544176, 0.003575610953758, 0.019336903748139]], [[0.0, 0.0, 0.0, 0.0, 0.0, 1.0], [0.0, 0.0, 0.0, 0.0, 0.0, 1.0], [0.0, 0.0, 0.0, 0.0, 0.0, 1.0], [0.0, 0.0, 0.0, 0.0, 0.0, 1.0], [0.0, 0.0, 0.0, 0.0, 0.0, 1.0], [0.0, 0.0, 0.0, 0.0, 0.0, 1.0], [0.0, 0.0, 0.0, 0.0, 0.0, 1.0], [0.0, 0.0, 0.0, 0.0, 0.0, 1.0]], [[0.376001244340883, 0.146921690017404, 0.250206995536796, 0.201296870928841, 0.0, 0.025573199176076], [0.405736866865106, 0.08263639867554, 0.342805395723495, 0.141540392736612, 0.0, 0.027280945999246], [0.437715980921629, 0.085332056794978, 0.302026577321723, 0.131873068877592, 0.0, 0.043052316084077], [0.360503662058194, 0.243951352990057, 0.185750521951528, 0.180857648949806, 0.0, 0.028936814050415], [0.450251803447711, 0.123069280599539, 0.200936498905298, 0.186343408116245, 0.0, 0.039399008931207], [0.396101406643083, 0.066129602490618, 0.363182924618119, 0.137237653563802, 0.0, 0.037348412684377], [0.418237504589291, 0.076359702572345, 0.310866407984535, 0.137373122944994, 0.0, 0.057163261908834], [0.423823117107595, 0.080319258773812, 0.325636365211684, 0.141778555905003, 0.0, 0.028442703001906]], [[0.65983591673746, 0.305178086019592, 0.034985997242947, 0.0, 0.0, 0.0], [0.67190735277251, 0.290760198987216, 0.037332448240273, 0.0, 0.0, 0.0], [0.675890025080618, 0.276698678337231, 0.047411296582151, 0.0, 0.0, 0.0], [0.462074257848841, 0.395130313054374, 0.142795429096785, 0.0, 0.0, 0.0], [0.7285163886054, 0.249558402134384, 0.021925209260216, 0.0, 0.0, 0.0], [0.681670665752142, 0.286252793248522, 0.032076540999336, 0.0, 0.0, 0.0], [0.763922591976223, 0.214734577335281, 0.021342830688496, 0.0, 0.0, 0.0], [0.682113020859416, 0.293975434186142, 0.023911544954441, 0.0, 0.0, 0.0]], [[0.344764699974975, 0.059437679428553, 0.014278923239318, 0.449409756837395, 0.106797983435951, 0.025310957083808], [0.431702782104467, 0.067944199687378, 0.023508773703672, 0.367084821051024, 0.087953879570771, 0.021805543882689], [0.411935958134738, 0.062339728867324, 0.023281049733916, 0.38702119727702, 0.082749305305382, 0.032672760681619], [0.269245062033486, 0.118233448589642, 0.079559164786184, 0.456861368597275, 0.063537771077843, 0.012563184915569], [0.40295100669402, 0.015836848628984, 0.018661165610972, 0.474535012610168, 0.069226409461528, 0.018789556994328], [0.385054410166565, 0.049464637535799, 0.025193748729481, 0.43748905683415, 0.091972081732892, 0.010826065001113], [0.375291980723453, 0.04496562643992, 0.019187628839305, 0.452544374335328, 0.077146753574975, 0.030863636087019], [0.423778868232644, 0.043699032972171, 0.017976265707474, 0.406995386076353, 0.080929687477538, 0.02662075953382]], [[0.802290864047895, 0.137065566019581, 0.060643569932524, 0.0, 0.0, 0.0], [0.77010782931354, 0.178288828096682, 0.051603342589778, 0.0, 0.0, 0.0], [0.093459362996242, 0.379110832321234, 0.527429804682524, 0.0, 0.0, 0.0], [0.565523096614651, 0.220083507404453, 0.214393395980896, 0.0, 0.0, 0.0], [0.821936803161986, 0.122700226541688, 0.055362970296326, 0.0, 0.0, 0.0], [0.801219162139841, 0.166474506727981, 0.032306331132178, 0.0, 0.0, 0.0], [0.769429970633065, 0.18923696344361, 0.041333065923325, 0.0, 0.0, 0.0], [0.867835384284102, 0.0814420900217, 0.050722525694197, 0.0, 0.0, 0.0]], [[0.384851857376187, 0.062669656908231, 0.266958547130838, 0.191236798667629, 0.033602830800407, 0.060680309116708], [0.396437053632395, 0.047005831507827, 0.276065964524008, 0.196679589978127, 0.038636706699715, 0.045174853657928], [0.427812987898951, 0.052870812091799, 0.267823816913892, 0.169069363998753, 0.032996456849262, 0.049426562247342], [0.261966834562982, 0.066716820232111, 0.266844448183501, 0.336416150100463, 0.043682760240381, 0.024372986680562], [0.459915861111369, 0.058669830649096, 0.214136077841678, 0.175632139531558, 0.031145846161058, 0.06050024470524], [0.408671685756636, 0.049638946482837, 0.269201942794392, 0.186006362626326, 0.033510585103932, 0.052970477235876], [0.494239542325351, 0.052140690368853, 0.201926059627006, 0.168310252502884, 0.037585624761099, 0.045797830414806], [0.464142741244564, 0.038634038168946, 0.203833155060789, 0.199528569874823, 0.037354060351373, 0.056507435299505]], [[0.0, 0.0, 0.0, 0.858157913977693, 0.080897401610057, 0.06094468441225], [0.0, 0.0, 0.0, 0.814167289392546, 0.093981362582663, 0.091851348024792], [0.0, 0.0, 0.0, 0.795905235214875, 0.104069662365645, 0.100025102419481], [0.0, 0.0, 0.0, 0.915717490543233, 0.021960931871187, 0.062321577585579], [0.0, 0.0, 0.0, 0.847222987686542, 0.033909997767172, 0.118867014546286], [0.0, 0.0, 0.0, 0.825200005904842, 0.080783180454661, 0.094016813640498], [0.0, 0.0, 0.0, 0.798973381390673, 0.096316110538027, 0.1047105080713], [0.0, 0.0, 0.0, 0.85960199146435, 0.010000597579966, 0.130397410955684]], [[0.837074989055212, 0.162925010944789, 0.0, 0.0, 0.0, 0.0], [0.901844312568409, 0.098155687431591, 0.0, 0.0, 0.0, 0.0], [0.937534782391857, 0.062465217608143, 0.0, 0.0, 0.0, 0.0], [0.791044692194515, 0.208955307805485, 0.0, 0.0, 0.0, 0.0], [0.914070816012369, 0.085929183987631, 0.0, 0.0, 0.0, 0.0], [0.931023224788206, 0.068976775211794, 0.0, 0.0, 0.0, 0.0], [0.92072895566534, 0.07927104433466, 0.0, 0.0, 0.0, 0.0], [0.917638569601385, 0.082361430398615, 0.0, 0.0, 0.0, 0.0]], [[0.125021143905807, 0.715631651749146, 0.0, 0.0, 0.102282105763529, 0.057065098581518], [0.021525077352962, 0.872449101497262, 0.0, 0.0, 0.048164195295748, 0.057861625854028], [0.011929854818449, 0.88161423660955, 0.0, 0.0, 0.059222883524126, 0.047233025047875], [0.091407316600601, 0.72686716919746, 0.0, 0.0, 0.143893399292633, 0.037832114909306], [0.104189388302928, 0.778095041788428, 0.0, 0.0, 0.026951991365596, 0.090763578543048], [0.013584214229212, 0.870774820729948, 0.0, 0.0, 0.030124112459384, 0.085516852581455], [0.007095432263894, 0.847503783128951, 0.0, 0.0, 0.027245736558678, 0.118155048048477], [0.019301534927259, 0.855798372563418, 0.0, 0.0, 0.033647215776334, 0.091252876732988]], [[0.673921646554605, 0.152303430364381, 0.173774923081014, 0.0, 0.0, 0.0], [0.767087756688919, 0.077448694454816, 0.155463548856266, 0.0, 0.0, 0.0], [0.629661528758781, 0.112752533756134, 0.257585937485086, 0.0, 0.0, 0.0], [0.58145882768729, 0.25392605051453, 0.16461512179818, 0.0, 0.0, 0.0], [0.708260489779396, 0.072533503172194, 0.219206007048411, 0.0, 0.0, 0.0], [0.769624177996008, 0.096067735266717, 0.134308086737276, 0.0, 0.0, 0.0], [0.747894292068671, 0.114247422933683, 0.137858284997646, 0.0, 0.0, 0.0], [0.683583865831768, 0.096184180447425, 0.220231953720806, 0.0, 0.0, 0.0]], [[0.13055141275226, 0.0, 0.0, 0.0, 0.0, 0.86944858724774], [0.296546151020388, 0.0, 0.0, 0.0, 0.0, 0.703453848979612], [0.124425066097509, 0.0, 0.0, 0.0, 0.0, 0.87557493390249], [0.248311657073499, 0.0, 0.0, 0.0, 0.0, 0.751688342926501], [0.893247062125213, 0.0, 0.0, 0.0, 0.0, 0.106752937874787], [0.64437666700103, 0.0, 0.0, 0.0, 0.0, 0.35562333299897], [0.348215029828964, 0.0, 0.0, 0.0, 0.0, 0.651784970171036], [0.507588295902754, 0.0, 0.0, 0.0, 0.0, 0.492411704097246]], [[0.0, 0.0, 0.0, 0.501919755199733, 0.280367072031358, 0.217713172768909], [0.0, 0.0, 0.0, 0.515405608514249, 0.254728399965627, 0.229865991520124], [0.0, 0.0, 0.0, 0.340057012108939, 0.371407014077481, 0.28853597381358], [0.0, 0.0, 0.0, 0.528979123280317, 0.293033420985456, 0.177987455734228], [0.0, 0.0, 0.0, 0.424435826980379, 0.319397710320365, 0.256166462699256], [0.0, 0.0, 0.0, 0.397859501634914, 0.288960207452738, 0.313180290912347], [0.0, 0.0, 0.0, 0.494141239428685, 0.323815986843796, 0.18204277372752], [0.0, 0.0, 0.0, 0.377324099256721, 0.421771240955388, 0.200904659787891]], [[0.186214896106917, 0.575636823679105, 0.0, 0.033945998445653, 0.136515129102653, 0.067687152665672], [0.227532918334643, 0.535757247933978, 0.0, 0.026346456672573, 0.152440053794802, 0.057923323264004], [0.300718483114293, 0.398133454347021, 0.0, 0.057588444248006, 0.185272681748477, 0.058286936542204], [0.128086249975342, 0.494673436795032, 0.0, 0.101430505430514, 0.204243326630266, 0.071566481168845], [0.245881965423052, 0.493828702644205, 0.0, 0.031424285606992, 0.136569302059437, 0.092295744266315], [0.243012705980449, 0.480832364944973, 0.0, 0.030864983120204, 0.163171706229779, 0.082118239724595], [0.255322765399234, 0.463900293455213, 0.0, 0.028727469043528, 0.142646354622253, 0.109403117479771], [0.246051427877781, 0.577086602719141, 0.0, 0.01995519412588, 0.112113136301526, 0.044793638975672]], [[0.303598866347593, 0.003463094878061, 0.034525098453721, 0.593923288499652, 0.02329431099306, 0.041195340827913], [0.010566063712971, 0.006824404868393, 0.013972896310218, 0.888963336687666, 0.037913025098351, 0.041760273322401], [3.269451544e-05, 0.011801546434669, 0.066623952623502, 0.810607724318522, 0.046349233736216, 0.064584848371651], [0.277762473810781, 0.007655579144233, 0.002228007920882, 0.486011355352817, 0.161301738951996, 0.065040844819291], [0.007692594561491, 0.00529103629057, 0.046097276873603, 0.860904180573192, 0.037297532478668, 0.042717379222477], [0.005596775220095, 0.312521619847591, 0.00862718107462, 0.643163830875035, 0.022593566923803, 0.007497026058855], [0.013024649088726, 0.277875436386638, 0.008373336585281, 0.643864353138992, 0.029688217669489, 0.027174007130875], [0.311662367094252, 0.344732711454131, 0.017731159800573, 0.295124937629061, 0.015499076931965, 0.015249747090018]], [[0.0, 0.010322470043668, 0.017984577302692, 0.942423090168338, 0.01590207612739, 0.013367786357911], [0.0, 0.013067796998035, 0.022873912085575, 0.924722295798102, 0.024070271061892, 0.015265724056395], [0.0, 0.020267577110132, 0.015270082662269, 0.935230394247691, 0.014590096263199, 0.01464184971671], [0.0, 0.035236113359822, 0.015361118946613, 0.891712069762318, 0.045588801108785, 0.012101896822462], [0.0, 0.017152694566148, 0.028848010586519, 0.910957783274706, 0.023020808323364, 0.020020703249263], [0.0, 0.021499671016453, 0.018204236750779, 0.906950944144926, 0.024984231012331, 0.028360917075511], [0.0, 0.020444936934608, 0.026212553350876, 0.914550387364943, 0.023020894511844, 0.015771227837728], [0.0, 0.034020089190621, 0.031667741353546, 0.899508702011082, 0.022545453396286, 0.012258014048465]], [[0.0, 0.0, 0.040135076435451, 0.944595714547214, 0.010406174573067, 0.004863034444269], [0.0, 0.0, 0.027250000752712, 0.958697802123654, 0.009795829168262, 0.004256367955372], [0.0, 0.0, 0.024329984725627, 0.959334313098259, 0.009500443345175, 0.006835258830939], [0.0, 0.0, 0.019276711989377, 0.924467247842674, 0.048388543795613, 0.007867496372336], [0.0, 0.0, 0.030347069426846, 0.929845839366339, 0.014429734190059, 0.025377357016756], [0.0, 0.0, 0.028352351105108, 0.957300458311436, 0.009158941082886, 0.00518824950057], [0.0, 0.0, 0.030769843046897, 0.94333398234637, 0.012231469700904, 0.013664704905829], [0.0, 0.0, 0.034026973639127, 0.935451631111105, 0.01140171569982, 0.019119679549949]], [[0.001745825702773, 0.004719305684452, 0.964200489849552, 0.02454333600041, 0.00323194658021, 0.001559096182603], [0.00146699657889, 0.005519502656623, 0.960677851657893, 0.026976462606428, 0.003732841900634, 0.001626344599532], [0.002504727038552, 0.006617525179819, 0.949172241397413, 0.035183344099726, 0.003880947129299, 0.00264121515519], [0.002478309393705, 0.007237045217481, 0.790362044367921, 0.181435745496947, 0.016551439789769, 0.001935415734177], [0.003970381736463, 0.007351443927325, 0.948580567379232, 0.033149045473828, 0.004511160430123, 0.002437401053028], [0.002033738164612, 0.008233612087295, 0.955917213675734, 0.027954029819199, 0.003843715643632, 0.002017690609529], [0.003196311750039, 0.008869802846488, 0.942710069094939, 0.035730446748781, 0.005358453915857, 0.004134915643897], [0.003799004734983, 0.008604386795706, 0.950162085900206, 0.031567677998647, 0.003294319975708, 0.002572524594749]], [[0.00304081895886, 0.003364389050355, 0.983024937475421, 0.007043325247652, 0.002364744713017, 0.001161784554694], [0.001355902639978, 0.00428690530733, 0.981618147143088, 0.009182824160618, 0.002474686238985, 0.001081534510001], [0.002245550978105, 0.006006526811954, 0.977717295972116, 0.007734293455125, 0.003103744057741, 0.00319258872496], [0.002815633252629, 0.006297812996027, 0.87372919007168, 0.102378381191083, 0.012414186152288, 0.002364796336294], [0.002414050802, 0.005092758291904, 0.981000809645977, 0.009198188139805, 0.001198137594267, 0.001096055526047], [0.002062367712107, 0.004632754948805, 0.982236015616178, 0.006798104422109, 0.003002378392364, 0.001268378908437], [0.004566482687846, 0.00547125396297, 0.973635083298282, 0.010638103430563, 0.003057162446529, 0.002631914173809], [0.004214115497411, 0.005833774354306, 0.975767292497758, 0.010405791028229, 0.002120469725037, 0.001658556897259]], [[0.0, 0.0, 0.0, 0.160745920800362, 0.807446161215259, 0.031807917984379], [0.0, 0.0, 0.0, 0.198360924777982, 0.793310842195575, 0.008328233026443], [0.0, 0.0, 0.0, 0.164528959547991, 0.830105171235509, 0.0053658692165], [0.0, 0.0, 0.0, 0.424892011503089, 0.53946900757499, 0.03563898092192], [0.0, 0.0, 0.0, 0.207690668504273, 0.756653542152321, 0.035655789343406], [0.0, 0.0, 0.0, 0.178410589901744, 0.797133434690404, 0.024455975407853], [0.0, 0.0, 0.0, 0.186085783578797, 0.768964764126691, 0.044949452294512], [0.0, 0.0, 0.0, 0.184951761917428, 0.76413879868608, 0.050909439396492]], [[0.001230427366663, 0.005520864857708, 0.950607699468486, 0.037149316357215, 0.004619972027523, 0.000871719922405], [0.002113055951054, 0.005906806896211, 0.947831855302494, 0.037409418581204, 0.005384907707659, 0.001353955561379], [0.002420220597737, 0.003828667677622, 0.938734201035869, 0.047805596026468, 0.005998441873945, 0.001212872788359], [0.002545025246522, 0.007334570963831, 0.793756690992812, 0.168323618962401, 0.024587954542055, 0.003452139292379], [0.002022897396804, 0.006322059384886, 0.942496510641655, 0.042874562863381, 0.00497575967759, 0.001308210035684], [0.000789499615239, 0.007590270642963, 0.944778849790621, 0.039517462550014, 0.005917023759247, 0.001406893641915], [0.00303416108384, 0.008429941505017, 0.937214094487827, 0.043663498980264, 0.005743475116234, 0.001914828826817], [0.002896650893087, 0.00838438340264, 0.94446622829314, 0.038086086040076, 0.004893242155345, 0.00127340921571]], [[0.0, 0.0, 0.0, 0.234199713370352, 0.765800286629648, 0.0], [0.0, 0.0, 0.0, 0.400394872750547, 0.599605127249453, 0.0], [0.0, 0.0, 0.0, 0.412735350111184, 0.587264649888816, 0.0], [0.0, 0.0, 0.0, 0.228557100051251, 0.771442899948749, 0.0], [0.0, 0.0, 0.0, 0.392942800620051, 0.607057199379949, 0.0], [0.0, 0.0, 0.0, 0.39048618872371, 0.60951381127629, 0.0], [0.0, 0.0, 0.0, 0.42594856472857, 0.57405143527143, 0.0], [0.0, 0.0, 0.0, 0.36954191310492, 0.63045808689508, 0.0]], [[0.0, 0.0, 0.0, 1.0, 0.0, 0.0], [0.0, 0.0, 0.0, 1.0, 0.0, 0.0], [0.0, 0.0, 0.0, 1.0, 0.0, 0.0], [0.0, 0.0, 0.0, 1.0, 0.0, 0.0], [0.0, 0.0, 0.0, 1.0, 0.0, 0.0], [0.0, 0.0, 0.0, 1.0, 0.0, 0.0], [0.0, 0.0, 0.0, 1.0, 0.0, 0.0], [0.0, 0.0, 0.0, 1.0, 0.0, 0.0]], [[0.0, 0.0, 0.0, 0.278232464800436, 0.623273120825062, 0.098494414374502], [0.0, 0.0, 0.0, 0.432158855190658, 0.505015253310358, 0.062825891498983], [0.0, 0.0, 0.0, 0.443399705049811, 0.479854462720172, 0.076745832230017], [0.0, 0.0, 0.0, 0.196634828504964, 0.673692415988126, 0.12967275550691], [0.0, 0.0, 0.0, 0.345088109584635, 0.60244411800355, 0.052467772411815], [0.0, 0.0, 0.0, 0.317369439265718, 0.621009406880198, 0.061621153854084], [0.0, 0.0, 0.0, 0.393372527871462, 0.513876114958645, 0.092751357169892], [0.0, 0.0, 0.0, 0.347305271195506, 0.623193215468397, 0.029501513336097]], [[0.112077071796497, 0.156561692629944, 0.021511085127575, 0.067192750777916, 0.550041269753838, 0.09261612991423], [0.161139541696355, 0.137199866471089, 0.024488938538236, 0.045537530375391, 0.546315515837998, 0.08531860708093], [0.116612602688693, 0.204363748514116, 0.029535844004275, 0.044920950307122, 0.504927531540684, 0.099639322945109], [0.10974192483802, 0.120558150159358, 0.056189062146648, 0.132704284972211, 0.294445493981574, 0.28636108390219], [0.115856750986928, 0.108399079271363, 0.020278611286779, 0.047392697790926, 0.606890493771564, 0.10118236689244], [0.183939417292715, 0.120982914850352, 0.018084585980931, 0.036421857979926, 0.532855156455919, 0.107716067440157], [0.132394825537267, 0.131072055602267, 0.023592298029475, 0.043357151667077, 0.576725282053009, 0.092858387110904], [0.156340620248907, 0.167447301503975, 0.020034613267424, 0.036141867931145, 0.508881066954237, 0.111154530094312]], [[1.0, 0.0, 0.0, 0.0, 0.0, 0.0], [1.0, 0.0, 0.0, 0.0, 0.0, 0.0], [1.0, 0.0, 0.0, 0.0, 0.0, 0.0], [1.0, 0.0, 0.0, 0.0, 0.0, 0.0], [1.0, 0.0, 0.0, 0.0, 0.0, 0.0], [1.0, 0.0, 0.0, 0.0, 0.0, 0.0], [1.0, 0.0, 0.0, 0.0, 0.0, 0.0], [1.0, 0.0, 0.0, 0.0, 0.0, 0.0]], [[0.6437033459488, 0.182895612676637, 0.015460458692265, 0.0, 0.0, 0.157940582682298], [0.778994864849236, 0.131811571549525, 0.057243543187956, 0.0, 0.0, 0.031950020413283], [0.728516549748588, 0.23059733763693, 0.014902077607126, 0.0, 0.0, 0.025984035007356], [0.514385102135262, 0.216197986838613, 0.139697125891621, 0.0, 0.0, 0.129719785134503], [0.717250408727852, 0.154058500161428, 0.07366422677943, 0.0, 0.0, 0.05502686433129], [0.749739959044039, 0.12233220670633, 0.078899835957192, 0.0, 0.0, 0.049027998292439], [0.719491226619807, 0.088188426824579, 0.147102680445941, 0.0, 0.0, 0.045217666109673], [0.751354850986006, 0.089922024814362, 0.062749172846925, 0.0, 0.0, 0.095973951352707]], [[0.202266563410317, 0.599499461763108, 0.062406278579897, 0.02637852805635, 0.044298836072483, 0.065150332117845], [0.249060204458541, 0.530139082626142, 0.062464822166755, 0.03172584691436, 0.051461080790236, 0.075148963043966], [0.247524999795657, 0.548948338405308, 0.05452569591904, 0.034674636252098, 0.037677371685214, 0.076648957942683], [0.220266472624497, 0.389164034188505, 0.058933064997702, 0.052350568348752, 0.163386467276859, 0.115899392563685], [0.361840569111234, 0.449056215145069, 0.043925849125543, 0.044202923656521, 0.04399219983172, 0.056982243129913], [0.371108243962405, 0.459958155975696, 0.059436806583536, 0.013804973178576, 0.036420831122161, 0.059270989177626], [0.328403088832343, 0.524989262748264, 0.062902293538538, 0.007655551681922, 0.025180813141971, 0.050868990056962], [0.361107872421918, 0.462927427685733, 0.054055727494718, 0.024603399977602, 0.030963410925617, 0.066342161494411]], [[0.078883284292133, 0.578853366251129, 0.022254381249584, 0.046863236348079, 0.153689839866148, 0.119455891992927], [0.087328823350779, 0.566344611546849, 0.025937398429061, 0.051401061801744, 0.166074671055743, 0.102913433815824], [0.099088982436736, 0.514291093832856, 0.038932033325678, 0.050347661299207, 0.163768810043849, 0.133571419061675], [0.056066822790508, 0.533293617638245, 0.014214546549266, 0.062234297249774, 0.186817135787637, 0.147373579984571], [0.065879449004612, 0.726308097214496, 0.027816221277955, 0.031607299082686, 0.08725062276726, 0.061138310652992], [0.05310382561547, 0.758887011050287, 0.015490958216476, 0.030664727209448, 0.090027291536753, 0.051826186371566], [0.068215267135257, 0.710843434866541, 0.009319721264707, 0.032496500894963, 0.129124913036668, 0.050000162801865], [0.066978442160037, 0.723479880118863, 0.011530046657727, 0.006428337280246, 0.09930401100313, 0.092279282779998]], [[0.0, 0.0, 0.037971555905035, 0.962028444094965, 0.0, 0.0], [0.0, 0.0, 0.043839583342746, 0.956160416657254, 0.0, 0.0], [0.0, 0.0, 0.03209815354175, 0.96790184645825, 0.0, 0.0], [0.0, 0.0, 0.019596205857845, 0.980403794142155, 0.0, 0.0], [0.0, 0.0, 0.051623949372268, 0.948376050627732, 0.0, 0.0], [0.0, 0.0, 0.030253359532784, 0.969746640467216, 0.0, 0.0], [0.0, 0.0, 0.04795627745134, 0.95204372254866, 0.0, 0.0], [0.0, 0.0, 0.042839625176081, 0.957160374823919, 0.0, 0.0]], [[0.0, 0.0, 0.0, 1.0, 0.0, 0.0], [0.0, 0.0, 0.0, 1.0, 0.0, 0.0], [0.0, 0.0, 0.0, 1.0, 0.0, 0.0], [0.0, 0.0, 0.0, 1.0, 0.0, 0.0], [0.0, 0.0, 0.0, 1.0, 0.0, 0.0], [0.0, 0.0, 0.0, 1.0, 0.0, 0.0], [0.0, 0.0, 0.0, 1.0, 0.0, 0.0], [0.0, 0.0, 0.0, 1.0, 0.0, 0.0]], [[0.0, 0.192840323563644, 0.053075814299554, 0.366165075702846, 0.0, 0.387918786433957], [0.0, 0.227706922049882, 0.090414335403372, 0.54144694491773, 0.0, 0.140431797629016], [0.0, 0.281872954768679, 0.068481216751696, 0.561111806950862, 0.0, 0.088534021528764], [0.0, 0.295157728851168, 0.156900741454686, 0.459656158473539, 0.0, 0.088285371220606], [0.0, 0.215339476151426, 0.165545137938851, 0.519004324427334, 0.0, 0.100111061482389], [0.0, 0.289097414002263, 0.10893181724947, 0.504963763826983, 0.0, 0.097007004921284], [0.0, 0.257498210656167, 0.106477926117699, 0.55541374757006, 0.0, 0.080610115656074], [0.0, 0.414742909965242, 0.119747116673758, 0.370461314971881, 0.0, 0.095048658389119]], [[0.0, 0.0, 0.050486184735841, 0.949513815264159, 0.0, 0.0], [0.0, 0.0, 0.043915816536821, 0.956084183463179, 0.0, 0.0], [0.0, 0.0, 0.025965984220617, 0.974034015779383, 0.0, 0.0], [0.0, 0.0, 0.042594113704221, 0.957405886295779, 0.0, 0.0], [0.0, 0.0, 0.075921494729571, 0.924078505270429, 0.0, 0.0], [0.0, 0.0, 0.06061701724492, 0.93938298275508, 0.0, 0.0], [0.0, 0.0, 0.029046793534856, 0.970953206465144, 0.0, 0.0], [0.0, 0.0, 0.028636582843737, 0.971363417156263, 0.0, 0.0]], [[0.533087956202372, 0.40057235765273, 0.038392235379518, 0.0, 0.02794745076538, 0.0], [0.395610473176746, 0.548420883767279, 0.026170932580774, 0.0, 0.029797710475201, 0.0], [0.263321731705505, 0.630387750306948, 0.04455119702965, 0.0, 0.061739320957897, 0.0], [0.193465342800035, 0.659760948369524, 0.108422297724873, 0.0, 0.038351411105567, 0.0], [0.435063025053867, 0.502932083809933, 0.011565483388733, 0.0, 0.050439407747467, 0.0], [0.390609601538559, 0.547205303332608, 0.01049248475669, 0.0, 0.051692610372143, 0.0], [0.271744472615759, 0.647223028564778, 0.021147823270603, 0.0, 0.059884675548859, 0.0], [0.408604055118924, 0.533780692327581, 0.014526183569185, 0.0, 0.043089068984309, 0.0]], [[0.022407691356706, 0.34681677040757, 0.014292794698071, 0.073303286753805, 0.41934940297461, 0.123830053809239], [0.02510160842516, 0.371555350641111, 0.014219707116939, 0.041461659750844, 0.416232421567876, 0.131429252498069], [0.02093082295564, 0.383020465879925, 0.027894739844922, 0.062142213301075, 0.409451902565665, 0.096559855452773], [0.020793383706671, 0.349627455760036, 0.001324697885496, 0.050223183754548, 0.444171477200374, 0.133859801692875], [0.014597111767223, 0.325145044512929, 0.027668023002069, 0.07665609789131, 0.429818728300703, 0.126114994525767], [0.024046000489303, 0.415610671759371, 0.0145138268522, 0.040466413335686, 0.384392609695882, 0.120970477867557], [0.030556345245774, 0.457850260155714, 0.034945426322484, 0.043430319229682, 0.349974127566455, 0.08324352147989], [0.019566196315263, 0.503793775467706, 0.034438858923007, 0.078160046310385, 0.309821135801579, 0.05421998718206]], [[0.0, 0.229173973641777, 0.0, 0.012376471866431, 0.700948564014503, 0.057500990477289], [0.0, 0.281967534027058, 0.0, 0.017677484128253, 0.634694182462931, 0.065660799381759], [0.0, 0.1809830504037, 0.0, 0.044717051539623, 0.683906452531629, 0.090393445525048], [0.0, 0.180905452373182, 0.0, 0.021537466096237, 0.604685586374178, 0.192871495156403], [0.0, 0.196954094510397, 0.0, 0.018953986752419, 0.727874821410063, 0.056217097327122], [0.0, 0.275231048112664, 0.0, 0.023945022660158, 0.642980313307232, 0.057843615919946], [0.0, 0.310910477533658, 0.0, 0.027129524478064, 0.594113094146138, 0.06784690384214], [0.0, 0.262491602986064, 0.0, 0.047158353126083, 0.611832482441608, 0.078517561446245]], [[0.0, 0.0, 0.0, 1.0, 0.0, 0.0], [0.0, 0.0, 0.0, 1.0, 0.0, 0.0], [0.0, 0.0, 0.0, 1.0, 0.0, 0.0], [0.0, 0.0, 0.0, 1.0, 0.0, 0.0], [0.0, 0.0, 0.0, 1.0, 0.0, 0.0], [0.0, 0.0, 0.0, 1.0, 0.0, 0.0], [0.0, 0.0, 0.0, 1.0, 0.0, 0.0], [0.0, 0.0, 0.0, 1.0, 0.0, 0.0]], [[0.0, 0.0, 0.0, 0.965011441862742, 0.034988558137258, 0.0], [0.0, 0.0, 0.0, 0.98125064862101, 0.01874935137899, 0.0], [0.0, 0.0, 0.0, 0.961794931975448, 0.038205068024552, 0.0], [0.0, 0.0, 0.0, 0.982138806799641, 0.017861193200359, 0.0], [0.0, 0.0, 0.0, 0.976797268863688, 0.023202731136312, 0.0], [0.0, 0.0, 0.0, 0.905690532813986, 0.094309467186014, 0.0], [0.0, 0.0, 0.0, 0.968149341030509, 0.031850658969491, 0.0], [0.0, 0.0, 0.0, 0.960640189846144, 0.039359810153856, 0.0]], [[0.703786605497934, 0.140252053762548, 0.018568366988938, 0.0, 0.0, 0.13739297375058], [0.816437667069781, 0.074846060310002, 0.032736754675185, 0.0, 0.0, 0.075979517945033], [0.690124988474376, 0.133477821168357, 0.058252375642513, 0.0, 0.0, 0.118144814714753], [0.539401385908344, 0.235434657228441, 0.20010172418771, 0.0, 0.0, 0.025062232675505], [0.6797401651692, 0.161289156907874, 0.033931965910208, 0.0, 0.0, 0.125038712012717], [0.776480954745764, 0.063094201047539, 0.049899994758189, 0.0, 0.0, 0.110524849448509], [0.80480957241177, 0.124108847359165, 0.02441806636263, 0.0, 0.0, 0.046663513866435], [0.814493669826492, 0.029765730299285, 0.018461338434449, 0.0, 0.0, 0.137279261439775]], [[0.906154117879806, 0.014176173031005, 0.040823927884246, 0.014918457117855, 0.011430874892619, 0.012496449194469], [0.902852017598019, 0.042057164782463, 0.02562117990892, 0.009939249991731, 0.006155728280642, 0.013374659438226], [0.829395710572558, 0.059047287251281, 0.037762149569524, 0.028815841299878, 0.013085616912749, 0.03189339439401], [0.558047098595248, 0.152789826958885, 0.183218319165555, 0.08634674262494, 0.015196007762103, 0.004402004893268], [0.833842073755895, 0.092142409462552, 0.03870383768062, 0.00052266111037, 0.002713967997338, 0.032075049993224], [0.868720262312789, 0.041586399185422, 0.043711785301409, 0.014127418953163, 0.002329691650378, 0.029524442596839], [0.877664544929424, 0.057307481000704, 0.026689265320783, 0.023936678462677, 0.003008260886156, 0.011393769400256], [0.879386154521944, 0.070537926770686, 0.024998614580061, 0.005331668039226, 0.004179279911976, 0.015566356176107]], [[1.0, 0.0, 0.0, 0.0, 0.0, 0.0], [1.0, 0.0, 0.0, 0.0, 0.0, 0.0], [1.0, 0.0, 0.0, 0.0, 0.0, 0.0], [1.0, 0.0, 0.0, 0.0, 0.0, 0.0], [1.0, 0.0, 0.0, 0.0, 0.0, 0.0], [1.0, 0.0, 0.0, 0.0, 0.0, 0.0], [1.0, 0.0, 0.0, 0.0, 0.0, 0.0], [1.0, 0.0, 0.0, 0.0, 0.0, 0.0]], [[0.936789231418561, 0.0, 0.0, 0.0, 0.0, 0.063210768581439], [0.941748183064749, 0.0, 0.0, 0.0, 0.0, 0.058251816935251], [0.9255880902302, 0.0, 0.0, 0.0, 0.0, 0.0744119097698], [0.923487538427746, 0.0, 0.0, 0.0, 0.0, 0.076512461572254], [0.915822733456778, 0.0, 0.0, 0.0, 0.0, 0.084177266543222], [0.895792823350375, 0.0, 0.0, 0.0, 0.0, 0.104207176649625], [0.816206374775914, 0.0, 0.0, 0.0, 0.0, 0.183793625224086], [0.848554986220773, 0.0, 0.0, 0.0, 0.0, 0.151445013779227]], [[0.0, 0.0, 0.365196005952214, 0.572667109816737, 0.028597255198979, 0.03353962903207], [0.0, 0.0, 0.302757874429236, 0.473332089732485, 0.197663755100475, 0.026246280737805], [0.0, 0.0, 0.322608534454817, 0.473102628007838, 0.153812678273077, 0.050476159264268], [0.0, 0.0, 0.134306335859974, 0.810102531083429, 0.041941021800677, 0.01365011125592], [0.0, 0.0, 0.314092438517278, 0.370610665954941, 0.272832207332366, 0.042464688195416], [0.0, 0.0, 0.320151076933661, 0.56613531597953, 0.071114385516746, 0.042599221570063], [0.0, 0.0, 0.367995302812801, 0.506075576758752, 0.075328242837857, 0.05060087759059], [0.0, 0.0, 0.327090747080022, 0.420855528229051, 0.220936672779152, 0.031117051911776]], [[0.895723728803597, 0.0, 0.013586575406381, 0.0, 0.090689695790022, 0.0], [0.924624360074673, 0.0, 0.004497190794341, 0.0, 0.070878449130986, 0.0], [0.910046544455298, 0.0, 0.011545742051398, 0.0, 0.078407713493304, 0.0], [0.764574723482252, 0.0, 0.189737560860417, 0.0, 0.045687715657331, 0.0], [0.927900222664851, 0.0, 0.011246003455136, 0.0, 0.060853773880013, 0.0], [0.8929401776346, 0.0, 0.009023047091681, 0.0, 0.09803677527372, 0.0], [0.86565232144958, 0.0, 0.039471804234809, 0.0, 0.094875874315612, 0.0], [0.873790777389786, 0.0, 0.034578607536209, 0.0, 0.091630615074005, 0.0]], [[0.0, 0.597099792632277, 0.0, 0.0, 0.209778189211772, 0.193122018155951], [0.0, 0.461338510638664, 0.0, 0.0, 0.167738157909208, 0.370923331452127], [0.0, 0.48467560130971, 0.0, 0.0, 0.354432907709629, 0.160891490980661], [0.0, 0.452046756638323, 0.0, 0.0, 0.157747175419279, 0.390206067942398], [0.0, 0.63365029559027, 0.0, 0.0, 0.195730250279909, 0.170619454129821], [0.0, 0.700970832043811, 0.0, 0.0, 0.159090761929367, 0.139938406026822], [0.0, 0.571628270561628, 0.0, 0.0, 0.308815070297351, 0.119556659141021], [0.0, 0.573616349197806, 0.0, 0.0, 0.234506123325682, 0.191877527476512]], [[0.918614213709536, 0.022503732854948, 0.035277548561347, 0.023604504874169, 0.0, 0.0], [0.958854025982944, 0.01560349556002, 0.023347524862583, 0.002194953594452, 0.0, 0.0], [0.897514942089219, 0.038787210462964, 0.041386715309171, 0.022311132138646, 0.0, 0.0], [0.523812971613214, 0.115288092857149, 0.239762587213155, 0.121136348316482, 0.0, 0.0], [0.933943520887161, 0.013206728390627, 0.030697346687005, 0.022152404035208, 0.0, 0.0], [0.933837752181894, 0.012737654083706, 0.030026816554528, 0.023397777179872, 0.0, 0.0], [0.963706944144485, 0.003969382086198, 0.020734526267098, 0.011589147502219, 0.0, 0.0], [0.930425094220206, 0.016249693796096, 0.031442225209585, 0.021882986774113, 0.0, 0.0]], [[0.0, 0.0, 0.648522167689141, 0.196085341424974, 0.155392490885885, 0.0], [0.0, 0.0, 0.50240309903452, 0.200732207165044, 0.296864693800436, 0.0], [0.0, 0.0, 0.58085491518951, 0.181975898168684, 0.237169186641806, 0.0], [0.0, 0.0, 0.446602248745367, 0.394598577561255, 0.158799173693378, 0.0], [0.0, 0.0, 0.451419295115258, 0.211374282177512, 0.33720642270723, 0.0], [0.0, 0.0, 0.476261202294067, 0.361693822302052, 0.162044975403881, 0.0], [0.0, 0.0, 0.584224062684422, 0.275391837702467, 0.140384099613111, 0.0], [0.0, 0.0, 0.601565871248556, 0.165160052319431, 0.233274076432013, 0.0]], [[0.895762671346585, 0.104237328653415, 0.0, 0.0, 0.0, 0.0], [0.956702238227887, 0.043297761772113, 0.0, 0.0, 0.0, 0.0], [0.909649337483669, 0.090350662516331, 0.0, 0.0, 0.0, 0.0], [0.77105125028812, 0.22894874971188, 0.0, 0.0, 0.0, 0.0], [0.936016781691499, 0.063983218308501, 0.0, 0.0, 0.0, 0.0], [0.925591087791743, 0.074408912208257, 0.0, 0.0, 0.0, 0.0], [0.913100187198995, 0.086899812801005, 0.0, 0.0, 0.0, 0.0], [0.913323437942015, 0.086676562057985, 0.0, 0.0, 0.0, 0.0]], [[0.189973843993022, 0.47001549499259, 0.027464249977432, 0.060916496647715, 0.178428937402427, 0.073200976986814], [0.121302763090078, 0.473410489678644, 0.028774151733141, 0.083923302324279, 0.202775687142842, 0.089813606031016], [0.195887576421474, 0.393910027172233, 0.027461249053074, 0.068627066479628, 0.237412964993556, 0.076701115880034], [0.17611858075147, 0.239184969628659, 0.032516453591421, 0.161756858459064, 0.298860150529922, 0.091562987039464], [0.175309047769325, 0.464412536107938, 0.02300337062339, 0.071193248944612, 0.167491969465871, 0.098589827088864], [0.147847675190141, 0.460582037639318, 0.023121763764294, 0.075146331334272, 0.184330237290219, 0.108971954781757], [0.173867232817639, 0.408399518869801, 0.025284001252982, 0.06706765741453, 0.234569278563562, 0.090812311081486], [0.182852551873474, 0.3671366576309, 0.023734933798837, 0.073370942914101, 0.259307366419053, 0.093597547363635]], [[0.114426389402551, 0.740521303397303, 0.014670401594897, 0.030097504334437, 0.069211331728899, 0.031073069541913], [0.102112222438472, 0.761517985999929, 0.006416690868282, 0.030263912418632, 0.070196986419023, 0.029492201855662], [0.071161982155768, 0.763786839300026, 0.017279566041941, 0.019295992427668, 0.090977487091488, 0.037498132983109], [0.080705724235651, 0.63633868874482, 0.009666263269533, 0.056423450063686, 0.17784409815578, 0.03902177553053], [0.117352502358086, 0.74501010582077, 0.010952581653723, 0.025836213912793, 0.070406959921689, 0.030441636332939], [0.084101493074777, 0.789182091632813, 0.013916412646907, 0.0136548028388, 0.066939808009744, 0.032205391796959], [0.10125089558311, 0.775698858688216, 0.009080343528491, 0.022477683056999, 0.060622857403461, 0.030869361739723], [0.101379847117545, 0.783310362153948, 0.008858585556751, 0.017957734665924, 0.05869120783401, 0.029802262671822]], [[0.049824832064466, 0.054238117734929, 0.013834277229408, 0.001341575574142, 0.557700593991645, 0.323060603405411], [0.021018512053148, 0.090008348507393, 0.014922635888839, 0.009640585287328, 0.525945100973152, 0.33846481729014], [0.030677257956143, 0.060855798165447, 0.013643036574009, 0.027595872410378, 0.615659680825856, 0.251568354068167], [0.03462406946888, 0.1088752992365, 0.041770658546302, 0.015739372330782, 0.47811141608313, 0.320879184334406], [0.01831130334712, 0.067546372425574, 0.008281371560703, 0.015652848169855, 0.593929522632014, 0.296278581864733], [0.024186726264263, 0.045603659527012, 0.009899319226985, 0.012175199819607, 0.561431190369185, 0.346703904792948], [0.023386801674872, 0.073404679432339, 0.010251607761007, 0.010898662494984, 0.630829746175514, 0.251228502461283], [0.032660324193691, 0.095222493739336, 0.002422463614342, 0.015767674740001, 0.630230989848033, 0.223696053864597]], [[0.873446686591236, 0.038891627849782, 0.026530425455451, 0.0282560609787, 0.010646180277737, 0.022229018847093], [0.91253081933894, 0.026601648266481, 0.01191368301677, 0.026116789863786, 0.007023610320037, 0.015813449193986], [0.885300110727116, 0.053177874959295, 0.021314561965026, 0.022581892171609, 0.003386242003861, 0.014239318173093], [0.550185666079942, 0.168083515743995, 0.146535645900697, 0.101637152622299, 0.024955669159415, 0.008602350493654], [0.873172440725506, 0.040548825330912, 0.036520110011921, 0.021723016933385, 0.005428381578946, 0.022607225419329], [0.884217822575205, 0.033947621302454, 0.029392317562105, 0.021228322021577, 0.015091293729327, 0.016122622809331], [0.892553956329108, 0.024680447783713, 0.034566229920708, 0.022642730748291, 0.01163509136747, 0.013921543850709], [0.900951914806096, 0.035458322716762, 0.01962153561988, 0.012901884387034, 0.010775798764093, 0.020290543706134]], [[0.0, 0.080817023545402, 0.023218770166442, 0.008741484930756, 0.152530111031037, 0.734692610326362], [0.0, 0.228761057976012, 0.026138435964764, 0.006930714320037, 0.262789104780717, 0.47538068695847], [0.0, 0.11961605813964, 0.078253967849483, 0.016980600809865, 0.158364648477944, 0.626784724723068], [0.0, 0.116132576329084, 0.025486394338584, 0.000791926610967, 0.252204547496282, 0.605384555225084], [0.0, 0.083746283531807, 0.013928598959254, 0.009442309113152, 0.276218493254671, 0.616664315141115], [0.0, 0.108745990630438, 0.197770205997823, 0.00669091808024, 0.205745737336552, 0.481047147954947], [0.0, 0.107590816111266, 0.026205026364259, 0.008489811520426, 0.19996014600539, 0.65775419999866], [0.0, 0.081150681859172, 0.137487423134976, 0.009498948636588, 0.154205524550325, 0.61765742181894]], [[0.0, 0.0, 0.0, 1.0, 0.0, 0.0], [0.0, 0.0, 0.0, 1.0, 0.0, 0.0], [0.0, 0.0, 0.0, 1.0, 0.0, 0.0], [0.0, 0.0, 0.0, 1.0, 0.0, 0.0], [0.0, 0.0, 0.0, 1.0, 0.0, 0.0], [0.0, 0.0, 0.0, 1.0, 0.0, 0.0], [0.0, 0.0, 0.0, 1.0, 0.0, 0.0], [0.0, 0.0, 0.0, 1.0, 0.0, 0.0]], [[0.035309744251882, 0.0, 0.042587290394678, 0.3861279416503, 0.097438100682732, 0.438536923020407], [0.053584090529699, 0.0, 0.032070030338385, 0.405268991374603, 0.042737268372984, 0.466339619384329], [0.047467482060161, 0.0, 0.01509081144912, 0.222189767571764, 0.667095615097658, 0.048156323821297], [0.072319491184723, 0.0, 0.04365791727712, 0.29265735215483, 0.53808885756105, 0.053276381822276], [0.010265370997531, 0.0, 0.02321834447829, 0.236142974343468, 0.599984430494089, 0.130388879686622], [0.021844195031773, 0.0, 0.039390033742805, 0.416510067618221, 0.101155165833903, 0.421100537773298], [0.040156961443772, 0.0, 0.046347671151195, 0.43801162625098, 0.121798741301027, 0.353684999853026], [0.018601467445507, 0.0, 0.020607555897614, 0.228762575513669, 0.707383610453111, 0.024644790690099]], [[0.0, 0.0, 0.0, 0.496463725157036, 0.302078165614249, 0.201458109228715], [0.0, 0.0, 0.0, 0.491469495862122, 0.282562696396413, 0.225967807741466], [0.0, 0.0, 0.0, 0.428813351176544, 0.327109260997067, 0.244077387826389], [0.0, 0.0, 0.0, 0.306840706131395, 0.556287383728721, 0.136871910139884], [0.0, 0.0, 0.0, 0.527663362631888, 0.33877422780277, 0.133562409565342], [0.0, 0.0, 0.0, 0.498513661154777, 0.321220480667786, 0.180265858177436], [0.0, 0.0, 0.0, 0.522536620835053, 0.324098820191482, 0.153364558973464], [0.0, 0.0, 0.0, 0.519431348115522, 0.312215437786236, 0.168353214098242]], [[0.0, 0.0, 0.0, 0.449568623439202, 0.360444648475106, 0.189986728085692], [0.0, 0.0, 0.0, 0.44442079732565, 0.365113481834274, 0.190465720840076], [0.0, 0.0, 0.0, 0.311836921567146, 0.429929848085366, 0.258233230347487], [0.0, 0.0, 0.0, 0.433661653759317, 0.434947040966914, 0.131391305273769], [0.0, 0.0, 0.0, 0.343873067617548, 0.420369342464909, 0.235757589917543], [0.0, 0.0, 0.0, 0.499036632905832, 0.323650080727441, 0.177313286366727], [0.0, 0.0, 0.0, 0.444649337696582, 0.318352533786371, 0.236998128517047], [0.0, 0.0, 0.0, 0.366804867585021, 0.461777552527345, 0.171417579887633]], [[0.0, 0.0, 0.0, 0.901306149245641, 0.098693850754359, 0.0], [0.0, 0.0, 0.0, 0.878586683549339, 0.121413316450661, 0.0], [0.0, 0.0, 0.0, 0.922376907596654, 0.077623092403346, 0.0], [0.0, 0.0, 0.0, 0.696952678142004, 0.303047321857996, 0.0], [0.0, 0.0, 0.0, 0.89822101835429, 0.10177898164571, 0.0], [0.0, 0.0, 0.0, 0.822230745483756, 0.177769254516244, 0.0], [0.0, 0.0, 0.0, 0.907732140671986, 0.092267859328014, 0.0], [0.0, 0.0, 0.0, 0.897130244609194, 0.102869755390806, 0.0]], [[0.0, 0.0, 0.0, 0.926137004892626, 0.073862995107374, 0.0], [0.0, 0.0, 0.0, 0.911971104371675, 0.088028895628325, 0.0], [0.0, 0.0, 0.0, 0.934121340038327, 0.065878659961673, 0.0], [0.0, 0.0, 0.0, 0.868137625123778, 0.131862374876222, 0.0], [0.0, 0.0, 0.0, 0.951215490773467, 0.048784509226533, 0.0], [0.0, 0.0, 0.0, 0.837698233603862, 0.162301766396138, 0.0], [0.0, 0.0, 0.0, 0.832207141033462, 0.167792858966538, 0.0], [0.0, 0.0, 0.0, 0.831039333378331, 0.168960666621669, 0.0]], [[0.0, 0.0, 0.031783037580089, 0.511079770601052, 0.199955025096565, 0.257182166722294], [0.0, 0.0, 0.035691741973317, 0.467233905896129, 0.211826472876744, 0.28524787925381], [0.0, 0.0, 0.024704696843051, 0.651981341312144, 0.157507532821245, 0.165806429023561], [0.0, 0.0, 0.282503990302938, 0.548715787565394, 0.095979395076066, 0.072800827055603], [0.0, 0.0, 0.025304007767937, 0.520392878443808, 0.226615342494273, 0.227687771293982], [0.0, 0.0, 0.04429135817812, 0.536678391968724, 0.249921166565384, 0.169109083287771], [0.0, 0.0, 0.032609326896237, 0.570112963760568, 0.245507202050817, 0.151770507292377], [0.0, 0.0, 0.030552517536366, 0.549284879534614, 0.236505779395535, 0.183656823533485]], [[0.25682401872951, 0.220898299496536, 0.29138904974955, 0.230888632024404, 0.0, 0.0], [0.208956398964515, 0.276714838657404, 0.285191607944829, 0.229137154433253, 0.0, 0.0], [0.246636924645769, 0.225369236225046, 0.26811704998422, 0.259876789144965, 0.0, 0.0], [0.144068171232173, 0.122926313280092, 0.172272775465514, 0.560732740022221, 0.0, 0.0], [0.27536065867414, 0.232812177740789, 0.274202657514406, 0.217624506070665, 0.0, 0.0], [0.245898505113737, 0.260275423983349, 0.303680830811922, 0.190145240090993, 0.0, 0.0], [0.322364537486848, 0.209695783920087, 0.236886492220625, 0.23105318637244, 0.0, 0.0], [0.244862740519488, 0.325562534138161, 0.223278829003847, 0.206295896338503, 0.0, 0.0]], [[0.0, 0.0, 0.0, 0.511192848737353, 0.369970549639965, 0.118836601622682], [0.0, 0.0, 0.0, 0.463824018965416, 0.350613654267012, 0.185562326767573], [0.0, 0.0, 0.0, 0.472837785523888, 0.349590065880901, 0.177572148595212], [0.0, 0.0, 0.0, 0.632217988975447, 0.286326632088071, 0.081455378936481], [0.0, 0.0, 0.0, 0.452606957573264, 0.357670229712821, 0.189722812713914], [0.0, 0.0, 0.0, 0.539570889718747, 0.297245159354413, 0.16318395092684], [0.0, 0.0, 0.0, 0.49569251768404, 0.334143141431522, 0.170164340884437], [0.0, 0.0, 0.0, 0.531821907057054, 0.381668424375418, 0.086509668567528]], [[0.378190554520809, 0.0, 0.038844382204423, 0.226464384938071, 0.0, 0.356500678336697], [0.489911058776647, 0.0, 0.057904032110808, 0.336490832036952, 0.0, 0.115694077075593], [0.511133425481537, 0.0, 0.013625294794279, 0.393061859398943, 0.0, 0.082179420325241], [0.59239498777105, 0.0, 0.116183650404547, 0.252273621936087, 0.0, 0.039147739888316], [0.580901658520652, 0.0, 0.072932225787849, 0.283588759248185, 0.0, 0.062577356443314], [0.643243057942804, 0.0, 0.039636405278855, 0.189052589718581, 0.0, 0.128067947059759], [0.688834820765194, 0.0, 0.040834459677174, 0.104499625579212, 0.0, 0.165831093978421], [0.519835631879701, 0.0, 0.064230618151277, 0.295970138820419, 0.0, 0.119963611148604]], [[0.0, 0.0, 0.0, 0.720545832579045, 0.17146927173841, 0.107984895682545], [0.0, 0.0, 0.0, 0.865316853180956, 0.045214978140196, 0.089468168678848], [0.0, 0.0, 0.0, 0.806039490722166, 0.104789201356604, 0.08917130792123], [0.0, 0.0, 0.0, 0.529489011879404, 0.344184067409824, 0.126326920710772], [0.0, 0.0, 0.0, 0.811886027312703, 0.127037198772593, 0.061076773914704], [0.0, 0.0, 0.0, 0.811129373827349, 0.071691516757396, 0.117179109415256], [0.0, 0.0, 0.0, 0.820484699783389, 0.11926429856571, 0.060251001650901], [0.0, 0.0, 0.0, 0.783663498596874, 0.091511411921636, 0.12482508948149]], [[0.568767634529974, 0.0, 0.431232365470026, 0.0, 0.0, 0.0], [0.753098587600392, 0.0, 0.246901412399608, 0.0, 0.0, 0.0], [0.605103897791709, 0.0, 0.394896102208291, 0.0, 0.0, 0.0], [0.887683884665202, 0.0, 0.112316115334798, 0.0, 0.0, 0.0], [0.69369147276114, 0.0, 0.30630852723886, 0.0, 0.0, 0.0], [0.84154629818908, 0.0, 0.15845370181092, 0.0, 0.0, 0.0], [0.435634427616894, 0.0, 0.564365572383106, 0.0, 0.0, 0.0], [0.700024871208637, 0.0, 0.299975128791363, 0.0, 0.0, 0.0]], [[0.871846575768925, 0.056177891687568, 0.026677202606522, 0.021540858251453, 0.017959456639881, 0.005798015045652], [0.895425876849988, 0.046991287494505, 0.019241998218923, 0.021224508068569, 0.004897615924781, 0.012218713443234], [0.841754495836607, 0.062138643025355, 0.042849042501379, 0.032332072021028, 0.00552581177757, 0.015399934838062], [0.492908307817857, 0.150355487991268, 0.236751923569431, 0.096342336473851, 0.015789931388158, 0.007852012759436], [0.877681256452197, 0.055426842835119, 0.028117204273847, 0.016465643695878, 0.00326713486084, 0.019041917882119], [0.829866183622864, 0.051906010442322, 0.032633562372812, 0.017378450025864, 0.016057704444245, 0.052158089091892], [0.84380204080606, 0.057300933076812, 0.026258578012787, 0.021798121178425, 0.044321102882353, 0.006519224043563], [0.863469719740678, 0.055736858534889, 0.03577741345713, 0.007389883782007, 0.017051472744269, 0.020574651741026]], [[0.930770693329443, 0.05344967149174, 0.0, 0.015779635178817, 0.0, 0.0], [0.887048228920936, 0.070147734009599, 0.0, 0.042804037069465, 0.0, 0.0], [0.954878979224074, 0.031065322539992, 0.0, 0.014055698235933, 0.0, 0.0], [0.704134280872338, 0.202844645772633, 0.0, 0.093021073355028, 0.0, 0.0], [0.960425443571238, 0.028117276308664, 0.0, 0.011457280120098, 0.0, 0.0], [0.961780546089228, 0.02769815998846, 0.0, 0.010521293922312, 0.0, 0.0], [0.947070901068036, 0.03453796186505, 0.0, 0.018391137066915, 0.0, 0.0], [0.933789666878107, 0.056198657185014, 0.0, 0.010011675936879, 0.0, 0.0]], [[0.770609203051161, 0.140145215828815, 0.029174233059761, 0.036090485988753, 0.018683739046787, 0.005297123024724], [0.70665458154668, 0.182679562076439, 0.035439540570239, 0.040698736353702, 0.025615653559135, 0.008911925893804], [0.76650570844745, 0.123370975763882, 0.038878847172583, 0.040813226029248, 0.017244801722865, 0.013186440863971], [0.30676739517703, 0.14049936732206, 0.201644053882404, 0.300249566695382, 0.028817028913898, 0.022022588009226], [0.845689725412687, 0.09941334067436, 0.019225082188333, 0.021068092456142, 0.004457290809861, 0.010146468458617], [0.769984814887082, 0.14034815166963, 0.035492930318808, 0.036592985854156, 0.006861858490353, 0.010719258779972], [0.819634479848485, 0.122038071405266, 0.024114840717067, 0.019850702180872, 0.010083282935495, 0.004278622912815], [0.79044180086094, 0.130104917595248, 0.039769244564598, 0.018742115273944, 0.013151831291748, 0.007790090413522]], [[0.903576958380921, 0.072723784917714, 0.014578240101551, 0.009121016599814, 0.0, 0.0], [0.880822221829934, 0.074884935936336, 0.03309937008421, 0.01119347214952, 0.0, 0.0], [0.869938869336686, 0.07746177235358, 0.036547202540493, 0.016052155769241, 0.0, 0.0], [0.309690326868153, 0.091369758763694, 0.256318018746825, 0.342621895621328, 0.0, 0.0], [0.879847309346411, 0.077883509889848, 0.034255331149744, 0.008013849613998, 0.0, 0.0], [0.88898898297132, 0.063408785087938, 0.038552848944212, 0.009049382996529, 0.0, 0.0], [0.881228170584143, 0.07682861732511, 0.031301673912386, 0.010641538178361, 0.0, 0.0], [0.919286781676162, 0.053341131975914, 0.018959209087941, 0.008412877259983, 0.0, 0.0]], [[0.763384915250677, 0.045072751513303, 0.057266838659164, 0.016574424912058, 0.028578853156917, 0.089122216507881], [0.852829142304959, 0.038931610666025, 0.03372154232922, 0.029619984642935, 0.023957409729219, 0.020940310327642], [0.774122829178697, 0.068846862072795, 0.053302280174874, 0.026589872330015, 0.043294653322392, 0.033843502921227], [0.512367770430736, 0.139832595586508, 0.133857030829572, 0.122161674131687, 0.035092563094181, 0.056688365927315], [0.768185108183762, 0.067557633921465, 0.072090227967148, 0.063460288120667, 0.008419435490918, 0.02028730631604], [0.839538020231451, 0.059657007318365, 0.007985644076448, 0.049710901858412, 0.009269361028013, 0.033839065487312], [0.829340429569764, 0.063891081423706, 0.01949224861868, 0.047959413598298, 0.009419274436799, 0.029897552352754], [0.809587746906792, 0.065259065568961, 0.046708800606102, 0.043411755377861, 0.008898616082429, 0.026134015457855]], [[0.768801601813463, 0.121825593588427, 0.021986780949131, 0.010987907777335, 0.027639068930523, 0.048759046941122], [0.81192591315235, 0.113304477194035, 0.021053596657637, 0.010517708112859, 0.011379183597734, 0.031819121285386], [0.826438738465538, 0.098466782370895, 0.02066944191071, 0.016764566468318, 0.024891264380175, 0.012769206404363], [0.456431072513181, 0.088399740489687, 0.082772282107467, 0.173298167541907, 0.089578887824439, 0.10951984952332], [0.787007467561066, 0.0955616715737, 0.004944348397783, 0.005043707684793, 0.070049512466951, 0.037393292315708], [0.833978970951157, 0.102684608163175, 0.003707574919915, 0.006034224808361, 0.028092177013893, 0.025502444143499], [0.834478496836849, 0.097853943947965, 0.008433611847777, 0.006864418415517, 0.04147001902301, 0.010899509928883], [0.832693901922312, 0.074928065981285, 0.017749193397126, 0.005724421317966, 0.040573138170785, 0.028331279210525]], [[0.852524295668241, 0.147475704331759, 0.0, 0.0, 0.0, 0.0], [0.88659146122894, 0.11340853877106, 0.0, 0.0, 0.0, 0.0], [0.880723145263332, 0.119276854736668, 0.0, 0.0, 0.0, 0.0], [0.764928232814624, 0.235071767185375, 0.0, 0.0, 0.0, 0.0], [0.889008100757618, 0.110991899242382, 0.0, 0.0, 0.0, 0.0], [0.878240821968457, 0.121759178031543, 0.0, 0.0, 0.0, 0.0], [0.888922842056972, 0.111077157943028, 0.0, 0.0, 0.0, 0.0], [0.893832006236412, 0.106167993763588, 0.0, 0.0, 0.0, 0.0]], [[0.69370098333984, 0.176648857647671, 0.031491702722027, 0.0, 0.018202738656372, 0.07995571763409], [0.797040183009561, 0.062917138369185, 0.031792397257766, 0.0, 0.034336567004352, 0.073913714359136], [0.688022194603008, 0.099785909428669, 0.054295149136383, 0.0, 0.012605340329657, 0.145291406502283], [0.573853081050292, 0.258614198167869, 0.12924964183384, 0.0, 0.021227366767672, 0.017055712180328], [0.65211801569449, 0.223176341328405, 0.059892308118195, 0.0, 0.009134256081015, 0.055679078777896], [0.62726738819343, 0.26282133949461, 0.033114680146703, 0.0, 0.007721716826621, 0.069074875338636], [0.626163580426116, 0.274736404329793, 0.014345899451714, 0.0, 0.008090738025181, 0.076663377767195], [0.692381580746199, 0.206285664312748, 0.039464951888579, 0.0, 0.010009796819759, 0.051858006232715]], [[0.731416439941562, 0.196907060688711, 0.020927982929569, 0.004513341657985, 0.007461640401363, 0.038773534380811], [0.822916342024453, 0.123907278255381, 0.017018528236892, 0.001571628388789, 0.006554736670878, 0.028031486423607], [0.741935747715202, 0.162317936931516, 0.034448730275202, 0.003546822231225, 0.009104585598135, 0.048646177248721], [0.482322050894637, 0.186925863690121, 0.203492730771203, 0.087459853626256, 0.029499453422736, 0.010300047595047], [0.679623848194581, 0.244703673266436, 0.027165578930683, 0.003927037399656, 0.002565717566642, 0.042014144642002], [0.716575933085277, 0.202906624923697, 0.023486416136047, 0.008507795876339, 0.00623822950166, 0.042285000476979], [0.781347464934722, 0.16568648613629, 0.022620129549329, 0.00469587259491, 0.001550980810553, 0.024099065974195], [0.698725688817262, 0.223921968104148, 0.022679390472345, 0.007821900543062, 0.003719227174505, 0.043131824888679]], [[0.711705313763735, 0.138324305233041, 0.038640570706982, 0.028743694807553, 0.00297527728229, 0.0796108382064], [0.737607325172593, 0.121286668597945, 0.04854343193601, 0.015452679547939, 0.003489961165629, 0.073619933579885], [0.58799897358696, 0.166918946088141, 0.078909796084082, 0.044729765707102, 0.003756520164459, 0.117685998369256], [0.369977260622539, 0.180331807101807, 0.330190392546881, 0.077299726415526, 0.021183588287009, 0.021017225026238], [0.722798611217224, 0.139743345484806, 0.044869820080869, 0.00928826017275, 0.004744539225095, 0.078555423819256], [0.674828331263818, 0.140262934186624, 0.052816394819974, 0.03334778313423, 0.004043772664753, 0.094700783930601], [0.696128834751148, 0.153228995587728, 0.060109277936788, 0.01651613149419, 0.003447198521199, 0.070569561708946], [0.6991864019859, 0.150975832383048, 0.042902262204663, 0.007594597870342, 0.004250816455974, 0.095090089100073]], [[0.927849518599164, 0.023853668178988, 0.034221400873728, 0.009889474166984, 0.000899864717727, 0.003286073463409], [0.952181206575912, 0.014316262472089, 0.023447940126153, 0.006186145018435, 0.000440590640787, 0.003427855166624], [0.902871807877056, 0.035456046030892, 0.049434324532615, 0.009628359731966, 0.000360907246121, 0.00224855458135], [0.31927228249775, 0.083500870406712, 0.401515611067409, 0.179565411662281, 0.012329067410483, 0.003816756955366], [0.929269322906391, 0.020693538022, 0.037263424589917, 0.008264559247819, 0.000600832451814, 0.00390832278206], [0.958031185082529, 0.013903107265142, 0.017604542592787, 0.006900540784144, 0.000634476219831, 0.002926148055567], [0.931806550741574, 0.021897139194981, 0.034294143573288, 0.006872561503258, 0.000935879546207, 0.004193725440691], [0.937410320203615, 0.018619209498649, 0.032588351916199, 0.006840543651461, 0.000822991153317, 0.003718583576758]], [[0.876955879455531, 0.08330894891497, 0.039735171629499, 0.0, 0.0, 0.0], [0.935008128770784, 0.042090787801171, 0.022901083428045, 0.0, 0.0, 0.0], [0.919604918661055, 0.039552376938434, 0.040842704400512, 0.0, 0.0, 0.0], [0.750588757253195, 0.131863262451371, 0.117547980295434, 0.0, 0.0, 0.0], [0.938182973221661, 0.032661477900803, 0.029155548877536, 0.0, 0.0, 0.0], [0.945724634725615, 0.031496131306251, 0.022779233968134, 0.0, 0.0, 0.0], [0.948518617184556, 0.02677930660456, 0.024702076210885, 0.0, 0.0, 0.0], [0.954008039323243, 0.013255249800292, 0.032736710876466, 0.0, 0.0, 0.0]], [[0.876623059457577, 0.046591727220399, 0.011757011452945, 0.023909789424289, 0.008595147269213, 0.032523265175578], [0.859860090937807, 0.037811654055845, 0.050180332868903, 0.022341084666837, 0.015271832036661, 0.014535005433947], [0.744552237375754, 0.180664137090815, 0.02742568388336, 0.035176652673988, 0.004865920672964, 0.007315368303119], [0.353323761562453, 0.221291719177201, 0.237223779813498, 0.15687612074714, 0.026947718255682, 0.004336900444027], [0.709578407048985, 0.198259258262113, 0.056639619085949, 0.004998524032766, 0.02346083681214, 0.007063354758048], [0.819689351031567, 0.077383314297614, 0.070838041723675, 0.020223011201481, 0.010608798258604, 0.00125748348706], [0.779761955138448, 0.049621681429255, 0.043189047270436, 0.099115555195131, 0.021169300100427, 0.007142460866303], [0.764680750763929, 0.156444993178601, 0.030608736703835, 0.025741857718204, 0.017539371025196, 0.004984290610235]], [[0.0, 0.0, 0.002945180887449, 0.58724900531951, 0.223173016638343, 0.186632797154698], [0.0, 0.0, 0.006335295386121, 0.592332911246887, 0.209790214701692, 0.1915415786653], [0.0, 0.0, 0.002105660272077, 0.574012088731099, 0.25629155125999, 0.167590699736834], [0.0, 0.0, 0.007090635457622, 0.494425960806993, 0.279048841474185, 0.219434562261201], [0.0, 0.0, 0.00250004212156, 0.56336888766236, 0.220627895504691, 0.213503174711388], [0.0, 0.0, 0.001426726151789, 0.562501244537291, 0.244627495520564, 0.191444533790357], [0.0, 0.0, 0.002676091445357, 0.573068400007413, 0.253468819657764, 0.170786688889466], [0.0, 0.0, 0.001984097455285, 0.602375895320407, 0.242741448197388, 0.15289855902692]], [[0.913170587464329, 0.041426796065444, 0.029633766710253, 0.013767786658366, 0.0, 0.002001063101608], [0.950595815183914, 0.021967767251935, 0.016678184757401, 0.006473933921482, 0.0, 0.004284298885267], [0.907204795500496, 0.039981941806983, 0.038415967317358, 0.012092568509637, 0.0, 0.002304726865526], [0.459187772798174, 0.126439705195635, 0.263557607688693, 0.14785747860875, 0.0, 0.002957435708747], [0.929938934953155, 0.027599929057188, 0.027811814433672, 0.009879724851595, 0.0, 0.00476959670439], [0.923427783869397, 0.033372907581769, 0.028497029169397, 0.012228547532615, 0.0, 0.002473731846822], [0.92486611054232, 0.038685334327145, 0.023491324720933, 0.006880851159065, 0.0, 0.006076379250537], [0.932164050276611, 0.02944680379503, 0.024516507764236, 0.008394406542793, 0.0, 0.00547823162133]], [[0.992494626279534, 0.0, 0.007505373720465, 0.0, 0.0, 0.0], [0.954608865125613, 0.0, 0.045391134874387, 0.0, 0.0, 0.0], [0.888663389066686, 0.0, 0.111336610933314, 0.0, 0.0, 0.0], [0.838788488764423, 0.0, 0.161211511235577, 0.0, 0.0, 0.0], [0.980164027302761, 0.0, 0.019835972697239, 0.0, 0.0, 0.0], [0.976330432163624, 0.0, 0.023669567836376, 0.0, 0.0, 0.0], [0.975186846619777, 0.0, 0.024813153380223, 0.0, 0.0, 0.0], [0.973285655685528, 0.0, 0.026714344314472, 0.0, 0.0, 0.0]], [[0.944044708609536, 0.025302343267113, 0.021460261859647, 0.005422676119363, 0.001042525574268, 0.002727484570073], [0.937334964951508, 0.027084063461007, 0.020598979051061, 0.00768307272466, 0.002250509538866, 0.005048410272898], [0.914990237913784, 0.033634331314255, 0.038342553148174, 0.008762144707346, 0.001373219340026, 0.002897513576416], [0.399657493026392, 0.154153731048339, 0.27791796359037, 0.155776466428991, 0.009484143540078, 0.00301020236583], [0.920313376166022, 0.030925338834142, 0.031646735175777, 0.012727190673418, 0.000569232187479, 0.003818126963163], [0.927434691583402, 0.032333602531526, 0.026368400456714, 0.010516652914944, 0.000914744697535, 0.002431907815879], [0.932497090051218, 0.031815344386607, 0.024891636065302, 0.005836783810757, 0.001321307497822, 0.003637838188294], [0.919242589112678, 0.037559004252875, 0.029247112655236, 0.008816990836486, 0.000452077925857, 0.004682225216867]], [[0.924982560081154, 0.0, 0.075017439918846, 0.0, 0.0, 0.0], [0.967604615832484, 0.0, 0.032395384167516, 0.0, 0.0, 0.0], [0.830869711520106, 0.0, 0.169130288479894, 0.0, 0.0, 0.0], [0.724473198889087, 0.0, 0.275526801110913, 0.0, 0.0, 0.0], [0.647471445525324, 0.0, 0.352528554474676, 0.0, 0.0, 0.0], [0.836971997003669, 0.0, 0.163028002996331, 0.0, 0.0, 0.0], [0.906631001484006, 0.0, 0.093368998515994, 0.0, 0.0, 0.0], [0.804095456445724, 0.0, 0.195904543554277, 0.0, 0.0, 0.0]], [[0.958299458787438, 0.00394645553303, 0.037754085679532, 0.0, 0.0, 0.0], [0.96211752504261, 0.003076665229653, 0.034805809727736, 0.0, 0.0, 0.0], [0.894361710605319, 0.034778020024816, 0.070860269369865, 0.0, 0.0, 0.0], [0.492655465413255, 0.176557439477265, 0.33078709510948, 0.0, 0.0, 0.0], [0.938168132389936, 0.023890336444422, 0.037941531165642, 0.0, 0.0, 0.0], [0.919840930262634, 0.037987822819746, 0.04217124691762, 0.0, 0.0, 0.0], [0.921379454067984, 0.033516174537394, 0.045104371394622, 0.0, 0.0, 0.0], [0.943583791521686, 0.033184038697943, 0.023232169780371, 0.0, 0.0, 0.0]], [[0.891949694114804, 0.052271951070768, 0.02729649112757, 0.009163884303466, 0.0, 0.019317979383392], [0.922696379490109, 0.033981185171433, 0.022394296887429, 0.010303458151533, 0.0, 0.010624680299496], [0.876409552068046, 0.065418549132989, 0.033833818355387, 0.011686503991872, 0.0, 0.012651576451706], [0.620138819302214, 0.108791501519996, 0.183994413300373, 0.080219591338981, 0.0, 0.006855674538435], [0.928723380840193, 0.019906368153626, 0.044410896066619, 0.00374323409705, 0.0, 0.003216120842512], [0.920550600508622, 0.026391351999372, 0.035757545276754, 0.01388075075983, 0.0, 0.003419751455423], [0.939603988653884, 0.038687266384405, 0.010228683641919, 0.00313157503493, 0.0, 0.008348486284862], [0.920616441456981, 0.022311427065554, 0.048669968235254, 0.003494542924665, 0.0, 0.004907620317546]], [[0.728273041565824, 0.092460989165009, 0.179265969269166, 0.0, 0.0, 0.0], [0.837749534892111, 0.016165502516019, 0.14608496259187, 0.0, 0.0, 0.0], [0.956161956269164, 0.00663526145604, 0.037202782274795, 0.0, 0.0, 0.0], [0.598075453554229, 0.204987465803983, 0.196937080641788, 0.0, 0.0, 0.0], [0.976252185630615, 0.015630634442353, 0.008117179927032, 0.0, 0.0, 0.0], [0.961991062459682, 0.013274340858533, 0.024734596681785, 0.0, 0.0, 0.0], [0.855449221918861, 0.012761276307001, 0.131789501774138, 0.0, 0.0, 0.0], [0.953297980785404, 0.019835566009229, 0.026866453205367, 0.0, 0.0, 0.0]], [[1.0, 0.0, 0.0, 0.0, 0.0, 0.0], [1.0, 0.0, 0.0, 0.0, 0.0, 0.0], [1.0, 0.0, 0.0, 0.0, 0.0, 0.0], [1.0, 0.0, 0.0, 0.0, 0.0, 0.0], [1.0, 0.0, 0.0, 0.0, 0.0, 0.0], [1.0, 0.0, 0.0, 0.0, 0.0, 0.0], [1.0, 0.0, 0.0, 0.0, 0.0, 0.0], [1.0, 0.0, 0.0, 0.0, 0.0, 0.0]], [[0.814372404880272, 0.051152396822881, 0.0, 0.0, 0.0, 0.134475198296847], [0.920425953970758, 0.073441953294996, 0.0, 0.0, 0.0, 0.006132092734246], [0.903088012319475, 0.066344856858341, 0.0, 0.0, 0.0, 0.030567130822184], [0.791043989171142, 0.208332172995856, 0.0, 0.0, 0.0, 0.000623837833002], [0.952229109611501, 0.020441343182421, 0.0, 0.0, 0.0, 0.027329547206077], [0.92035217403212, 0.022759924169691, 0.0, 0.0, 0.0, 0.05688790179819], [0.975866483132382, 0.01803645898099, 0.0, 0.0, 0.0, 0.006097057886628], [0.948386080955552, 0.02429976268049, 0.0, 0.0, 0.0, 0.027314156363957]], [[0.0, 0.104760191233225, 0.0, 0.0, 0.373132143955094, 0.52210766481168], [0.0, 0.167302635039248, 0.0, 0.0, 0.272137735306024, 0.560559629654728], [0.0, 0.133741822938462, 0.0, 0.0, 0.354434057023745, 0.511824120037793], [0.0, 0.223580336954531, 0.0, 0.0, 0.326432831100654, 0.449986831944815], [0.0, 0.129860094018419, 0.0, 0.0, 0.477468232431954, 0.392671673549627], [0.0, 0.208965383500575, 0.0, 0.0, 0.380865727080588, 0.410168889418837], [0.0, 0.214713473484316, 0.0, 0.0, 0.261567719159267, 0.523718807356417], [0.0, 0.175023945937047, 0.0, 0.0, 0.266558823484159, 0.558417230578794]], [[0.961513678772378, 0.0, 0.022064508744879, 0.016421812482743, 0.0, 0.0], [0.918788483552525, 0.0, 0.037665387411949, 0.043546129035526, 0.0, 0.0], [0.904384843794314, 0.0, 0.038472947970484, 0.057142208235202, 0.0, 0.0], [0.714013151877469, 0.0, 0.191451771362591, 0.09453507675994, 0.0, 0.0], [0.951188042888938, 0.0, 0.020228343948852, 0.028583613162211, 0.0, 0.0], [0.951319753829782, 0.0, 0.021509161287028, 0.02717108488319, 0.0, 0.0], [0.917560752188222, 0.0, 0.049088353511709, 0.033350894300068, 0.0, 0.0], [0.923195714714465, 0.0, 0.047392935778675, 0.02941134950686, 0.0, 0.0]], [[0.006026737359881, 0.020403535040811, 0.057059792473436, 0.873465569036553, 0.019359391405836, 0.023684974683482], [0.004959628291494, 0.014873376235693, 0.096225013892872, 0.834115362346384, 0.012980775397906, 0.036845843835651], [0.008638997544093, 0.012954150219293, 0.079781503916211, 0.846032147713117, 0.022815851217875, 0.029777349389411], [0.004109063907176, 0.014803239477899, 0.027583012368744, 0.875550364019042, 0.046946208725458, 0.031008111501681], [0.00430993611161, 0.018931005349171, 0.105647020757261, 0.831119942691717, 0.013141634825663, 0.026850460264578], [0.006425322986119, 0.023307563090854, 0.066618651085448, 0.84443964789809, 0.021021843076256, 0.038186971863234], [0.008246617445142, 0.027290100330644, 0.056836146723695, 0.852600968273334, 0.021989945042755, 0.03303622218443], [0.00465470113818, 0.018052484146171, 0.084191352347566, 0.828294701918096, 0.025677616564958, 0.039129143885029]], [[0.006894339106961, 0.027932332982783, 0.049390035181581, 0.838531204083169, 0.037040091599939, 0.040211997045567], [0.006915276473381, 0.039544291782084, 0.06367547765291, 0.823485308640269, 0.02788981098041, 0.038489834470946], [0.00642337944658, 0.06680244412257, 0.06535004674638, 0.77532390282264, 0.040767236902469, 0.04533298995936], [0.005479393474652, 0.046482476092401, 0.032184130038946, 0.76818093414392, 0.105886906074553, 0.041786160175528], [0.006679395552642, 0.033322067987776, 0.072268614105401, 0.817663614687559, 0.025814502203445, 0.044251805463178], [0.005557104552207, 0.03244117398101, 0.09346290559658, 0.79479104289552, 0.030672996835615, 0.043074776139069], [0.006618942695075, 0.035009412347501, 0.087672843850454, 0.795654180516183, 0.036931231357169, 0.038113389233619], [0.003666775268433, 0.061012400468043, 0.069984456356579, 0.784665765804054, 0.044283412866889, 0.036387189236002]], [[0.0, 0.0, 0.105687911783999, 0.683849931642467, 0.128293264139963, 0.082168892433571], [0.0, 0.0, 0.215978243421791, 0.65610284627672, 0.045188130275591, 0.082730780025898], [0.0, 0.0, 0.205426074640568, 0.710153892026283, 0.043866754101456, 0.040553279231693], [0.0, 0.0, 0.023886076582121, 0.92044337952977, 0.029734022594164, 0.025936521293945], [0.0, 0.0, 0.154799227347166, 0.704553587589638, 0.067564091917196, 0.073083093146], [0.0, 0.0, 0.21654794764312, 0.663405006250205, 0.059624021461141, 0.060423024645533], [0.0, 0.0, 0.317295129337918, 0.535943647737989, 0.07995973441032, 0.066801488513773], [0.0, 0.0, 0.229737298383807, 0.674135902327803, 0.077239845338651, 0.018886953949739]], [[0.682555430824896, 0.178522345074334, 0.138922224100769, 0.0, 0.0, 0.0], [0.676487322737739, 0.169974912680508, 0.153537764581752, 0.0, 0.0, 0.0], [0.609329180139143, 0.140811687227324, 0.249859132633533, 0.0, 0.0, 0.0], [0.565622408858711, 0.15037724107231, 0.284000350068978, 0.0, 0.0, 0.0], [0.549380687176739, 0.151440287505938, 0.299179025317323, 0.0, 0.0, 0.0], [0.684548826121993, 0.17408266849645, 0.141368505381558, 0.0, 0.0, 0.0], [0.624665025708027, 0.177697605045699, 0.197637369246274, 0.0, 0.0, 0.0], [0.6908815701761, 0.088716059834541, 0.220402369989359, 0.0, 0.0, 0.0]], [[0.304398719237325, 0.361539961417441, 0.098123610100631, 0.050830342913412, 0.163186834462002, 0.021920531869189], [0.299949241389305, 0.416128538368468, 0.082118567884732, 0.039424010834763, 0.13202912924274, 0.030350512279992], [0.301971720784768, 0.406103713481225, 0.102721997323861, 0.038007579865779, 0.126995062737073, 0.024199925807294], [0.190605225181502, 0.22063052694054, 0.16118753366173, 0.223838503029809, 0.178701241745239, 0.025036969441181], [0.331232838607162, 0.38632760784705, 0.08885772312184, 0.037280142237092, 0.131528594680734, 0.024773093506123], [0.360245482183879, 0.341900382732748, 0.094362461502625, 0.032382993217209, 0.147074888015276, 0.024033792348264], [0.320552561086575, 0.363452262239787, 0.112547654817351, 0.028129546622133, 0.146719086879476, 0.028598888354679], [0.299275180930834, 0.376288056941837, 0.097918058654995, 0.041876265958306, 0.162583169715425, 0.022059267798602]], [[0.001698716651328, 0.00104847898021, 0.004890824405442, 0.718353227870659, 0.141781606187799, 0.132227145904561], [0.001331611685997, 0.001470230908303, 0.007832723039878, 0.674934353194511, 0.16328168173321, 0.151149399438102], [0.004597796339589, 0.001649763408075, 0.004887501492489, 0.605159661101772, 0.203459458877602, 0.180245818780473], [0.012215011608283, 0.007933871820576, 0.002295802233092, 0.596649002232952, 0.174470061971416, 0.20643625013368], [0.001591183963911, 0.002420915479162, 0.013832190341982, 0.619030147445516, 0.220489073232383, 0.142636489537046], [0.001739710011547, 0.007199513127112, 0.003494110506646, 0.717366645000166, 0.105413467565677, 0.164786553788852], [0.004967034928336, 0.008689909858622, 0.00850207916234, 0.633375570010062, 0.103800436615314, 0.240664969425327], [0.007471393522371, 0.00593834392768, 0.00304104800716, 0.639295355082967, 0.154816815793386, 0.189437043666435]], [[0.0, 0.001342875780976, 0.006028130913434, 0.610732300485426, 0.190648999317105, 0.191247693503059], [0.0, 0.001623682342352, 0.0066641773779, 0.647134400850201, 0.168427028051992, 0.176150711377555], [0.0, 0.000676355317864, 0.002330001847933, 0.61195868219342, 0.166893102304057, 0.218141858336727], [0.0, 0.004504493333677, 0.001438331381106, 0.614580848598108, 0.200557935526282, 0.178918391160826], [0.0, 0.001667618373652, 0.001544801738311, 0.606526206944525, 0.172578840888315, 0.217682532055197], [0.0, 0.006485942425027, 0.001368261836697, 0.632176285608207, 0.147356325061941, 0.212613185068127], [0.0, 0.004159156393059, 0.004212711136412, 0.586786310795766, 0.107637028199644, 0.297204793475119], [0.0, 0.001953873733392, 0.001860893301988, 0.626987590105292, 0.119455202578608, 0.24974244028072]], [[0.0, 0.053206857902656, 0.0, 0.038420981077129, 0.772209762682626, 0.13616239833759], [0.0, 0.096861508782184, 0.0, 0.095062565411189, 0.670889302924404, 0.137186622882222], [0.0, 0.089048026877379, 0.0, 0.053034582621188, 0.722834296437374, 0.13508309406406], [0.0, 0.139225625536888, 0.0, 0.013395126721481, 0.677409380402198, 0.169969867339433], [0.0, 0.053348880216896, 0.0, 0.078726028455788, 0.808997634691452, 0.058927456635863], [0.0, 0.0781873149139, 0.0, 0.02789016141676, 0.765329796598948, 0.128592727070392], [0.0, 0.094303892348361, 0.0, 0.072563029961166, 0.732227391571551, 0.100905686118921], [0.0, 0.103350499015988, 0.0, 0.057390886503772, 0.720373317301224, 0.118885297179016]], [[0.0, 0.116250784863424, 0.011096918198618, 0.082813240020198, 0.655691601729437, 0.134147455188323], [0.0, 0.138394138332751, 0.027983996694885, 0.080871481683763, 0.654681535072775, 0.098068848215826], [0.0, 0.153342830118478, 0.024835277322575, 0.067087504821696, 0.669121254465122, 0.08561313327213], [0.0, 0.123847938600342, 0.034995439353026, 0.032384905417408, 0.557919917424301, 0.250851799204922], [0.0, 0.12092433860625, 0.009017432050123, 0.074269775731906, 0.714192382813647, 0.081596070798074], [0.0, 0.148008169141236, 0.007716559039545, 0.056191596909114, 0.555934388555678, 0.232149286354427], [0.0, 0.17766643349317, 0.014124664537243, 0.092753066783221, 0.636090124693762, 0.079365710492604], [0.0, 0.18711440403621, 0.011854319082755, 0.096924405173916, 0.648861987803065, 0.055244883904054]], [[0.0, 0.0, 0.037131178528967, 0.12804546267898, 0.73970749387443, 0.095115864917624], [0.0, 0.0, 0.023456985623037, 0.157317991735303, 0.71627649230747, 0.10294853033419], [0.0, 0.0, 0.037557013442759, 0.038208072349059, 0.769866112650832, 0.154368801557351], [0.0, 0.0, 0.042573576595674, 0.008882715228634, 0.645545462480901, 0.302998245694791], [0.0, 0.0, 0.02310962904772, 0.035183890079064, 0.797172198683723, 0.144534282189493], [0.0, 0.0, 0.031971719048768, 0.124018264160087, 0.738629381525359, 0.105380635265787], [0.0, 0.0, 0.035428478311042, 0.190483327329908, 0.628334434795917, 0.145753759563133], [0.0, 0.0, 0.040922847282259, 0.14613071134166, 0.656765590021567, 0.156180851354514]], [[0.0, 0.031001379587738, 0.0, 0.027487463971082, 0.926826409155617, 0.014684747285563], [0.0, 0.081179879234305, 0.0, 0.035212296570374, 0.826111227483652, 0.057496596711669], [0.0, 0.088671746190457, 0.0, 0.029515821095781, 0.863810906132426, 0.018001526581335], [0.0, 0.187078164322197, 0.0, 0.021123885002675, 0.764460769634344, 0.027337181040784], [0.0, 0.065258542277568, 0.0, 0.089168282014154, 0.782966296370004, 0.062606879338274], [0.0, 0.127616367341782, 0.0, 0.07079588310161, 0.747560438615318, 0.054027310941291], [0.0, 0.117665615576174, 0.0, 0.056675904498899, 0.776911644630742, 0.048746835294185], [0.0, 0.08191285632904, 0.0, 0.044884090217418, 0.839803346781612, 0.03339970667193]], [[0.0, 0.0, 0.0, 0.0, 0.760295807089231, 0.239704192910769], [0.0, 0.0, 0.0, 0.0, 0.888420809796616, 0.111579190203383], [0.0, 0.0, 0.0, 0.0, 0.514477361521202, 0.485522638478797], [0.0, 0.0, 0.0, 0.0, 0.64335697510425, 0.35664302489575], [0.0, 0.0, 0.0, 0.0, 0.472059030254264, 0.527940969745736], [0.0, 0.0, 0.0, 0.0, 0.440446656763034, 0.559553343236966], [0.0, 0.0, 0.0, 0.0, 0.704760471850491, 0.295239528149509], [0.0, 0.0, 0.0, 0.0, 0.704853384839827, 0.295146615160172]], [[0.063296427990742, 0.042271721778882, 0.004943390724179, 0.0, 0.747213054982541, 0.142275404523656], [0.037090505162879, 0.049975523418105, 0.009072809656633, 0.0, 0.759181181908914, 0.144679979853468], [0.061562276728211, 0.040842205855654, 0.009333613983536, 0.0, 0.746896253871619, 0.14136564956098], [0.096249290429546, 0.045347344644029, 0.010184454684742, 0.0, 0.541728777077124, 0.306490133164558], [0.036348292740544, 0.032034753362266, 0.009867201823369, 0.0, 0.779981917618307, 0.141767834455514], [0.030755964346625, 0.030651062226654, 0.007270568203782, 0.0, 0.772931721920577, 0.158390683302362], [0.031712356480153, 0.049332274150375, 0.008945590202666, 0.0, 0.781985317715582, 0.128024461451223], [0.039459090437295, 0.026646306302783, 0.010810247105349, 0.0, 0.756737639998614, 0.16634671615596]], [[0.0, 0.0, 0.0, 0.0, 0.708067560465585, 0.291932439534415], [0.0, 0.0, 0.0, 0.0, 0.91595747673065, 0.08404252326935], [0.0, 0.0, 0.0, 0.0, 0.882830128082816, 0.117169871917184], [0.0, 0.0, 0.0, 0.0, 0.80153761396845, 0.19846238603155], [0.0, 0.0, 0.0, 0.0, 0.920525486967435, 0.079474513032565], [0.0, 0.0, 0.0, 0.0, 0.929788882500549, 0.070211117499451], [0.0, 0.0, 0.0, 0.0, 0.884009722824868, 0.115990277175132], [0.0, 0.0, 0.0, 0.0, 0.893765583939956, 0.106234416060044]], [[0.0, 0.0, 0.0, 0.0, 1.0, 0.0], [0.0, 0.0, 0.0, 0.0, 1.0, 0.0], [0.0, 0.0, 0.0, 0.0, 1.0, 0.0], [0.0, 0.0, 0.0, 0.0, 1.0, 0.0], [0.0, 0.0, 0.0, 0.0, 1.0, 0.0], [0.0, 0.0, 0.0, 0.0, 1.0, 0.0], [0.0, 0.0, 0.0, 0.0, 1.0, 0.0], [0.0, 0.0, 0.0, 0.0, 1.0, 0.0]], [[0.0, 0.0, 0.0, 0.0, 0.890474686074862, 0.109525313925138], [0.0, 0.0, 0.0, 0.0, 0.929441485128689, 0.070558514871311], [0.0, 0.0, 0.0, 0.0, 0.935649489341286, 0.064350510658714], [0.0, 0.0, 0.0, 0.0, 0.726292825879212, 0.273707174120788], [0.0, 0.0, 0.0, 0.0, 0.921681936090266, 0.078318063909734], [0.0, 0.0, 0.0, 0.0, 0.897270447510023, 0.102729552489977], [0.0, 0.0, 0.0, 0.0, 0.902871892919085, 0.097128107080915], [0.0, 0.0, 0.0, 0.0, 0.907021582875828, 0.092978417124172]], [[0.0, 1.0, 0.0, 0.0, 0.0, 0.0], [0.0, 1.0, 0.0, 0.0, 0.0, 0.0], [0.0, 1.0, 0.0, 0.0, 0.0, 0.0], [0.0, 1.0, 0.0, 0.0, 0.0, 0.0], [0.0, 1.0, 0.0, 0.0, 0.0, 0.0], [0.0, 1.0, 0.0, 0.0, 0.0, 0.0], [0.0, 1.0, 0.0, 0.0, 0.0, 0.0], [0.0, 1.0, 0.0, 0.0, 0.0, 0.0]], [[0.060933209452763, 0.240040406245735, 0.287457357390526, 0.310034700294378, 0.086637179209126, 0.014897147407472], [0.024960487079143, 0.227714486200834, 0.262695338885425, 0.341303756276577, 0.11853213369804, 0.024793797859981], [0.071903675190134, 0.226817555440738, 0.24002589158322, 0.330899466969826, 0.113753627925978, 0.016599782890103], [0.073360207716789, 0.165907461231329, 0.103452839871533, 0.421770987378785, 0.210134323037989, 0.025374180763576], [0.058244756080232, 0.278782998454331, 0.230654847268723, 0.332551581365296, 0.084526382992261, 0.015239433839156], [0.094458621487871, 0.126889014852755, 0.32005964531889, 0.32100811890861, 0.123343880996462, 0.014240718435412], [0.101892373177886, 0.275465298367116, 0.233791794740805, 0.310282176629919, 0.061483244646981, 0.017085112437292], [0.09985351590904, 0.122229074806636, 0.287834882519389, 0.345967285061183, 0.116067582983451, 0.028047658720301]], [[0.0, 0.242150318759935, 0.0, 0.0, 0.594428015544089, 0.163421665695976], [0.0, 0.269549635117743, 0.0, 0.0, 0.614306192585737, 0.11614417229652], [0.0, 0.189529054374625, 0.0, 0.0, 0.644636437266581, 0.165834508358794], [0.0, 0.244581474837514, 0.0, 0.0, 0.485758912147743, 0.269659613014743], [0.0, 0.221160642758068, 0.0, 0.0, 0.585575676968807, 0.193263680273125], [0.0, 0.102650867303827, 0.0, 0.0, 0.72356179656406, 0.173787336132113], [0.0, 0.233933807645808, 0.0, 0.0, 0.62902745706619, 0.137038735288002], [0.0, 0.310366156301889, 0.0, 0.0, 0.585697350526485, 0.103936493171626]], [[0.0, 0.05746908879458, 0.0, 0.097849554648291, 0.403295369053433, 0.441385987503696], [0.0, 0.055802565218373, 0.0, 0.135895334664864, 0.426773692942199, 0.381528407174563], [0.0, 0.0621955896506, 0.0, 0.054620489792342, 0.3864681108826, 0.496715809674458], [0.0, 0.108417993671193, 0.0, 0.07236677146576, 0.414246998589899, 0.404968236273149], [0.0, 0.07013480822354, 0.0, 0.081728788447304, 0.377447532024682, 0.470688871304474], [0.0, 0.07066338187762, 0.0, 0.145357377068847, 0.344638819167426, 0.439340421886108], [0.0, 0.067164515325823, 0.0, 0.091920083136352, 0.310464516080597, 0.530450885457229], [0.0, 0.083208283363851, 0.0, 0.077047177423203, 0.358048864179688, 0.481695675033258]], [[0.0, 0.020474669436211, 0.0, 0.0, 0.724521355765427, 0.255003974798362], [0.0, 0.020057974916734, 0.0, 0.0, 0.758485006372945, 0.221457018710321], [0.0, 0.074526509640132, 0.0, 0.0, 0.781178882435712, 0.144294607924156], [0.0, 0.072490288563803, 0.0, 0.0, 0.738616989299902, 0.188892722136295], [0.0, 0.07311009327322, 0.0, 0.0, 0.843343901195893, 0.083546005530887], [0.0, 0.059382795978035, 0.0, 0.0, 0.735864031193668, 0.204753172828296], [0.0, 0.01719028118792, 0.0, 0.0, 0.717572612835268, 0.265237105976812], [0.0, 0.007236487249002, 0.0, 0.0, 0.923231175435299, 0.069532337315699]], [[0.0, 0.32087064877373, 0.0, 0.0, 0.412475813789734, 0.266653537436536], [0.0, 0.216158001438851, 0.0, 0.0, 0.452408275944896, 0.331433722616253], [0.0, 0.345836268303907, 0.0, 0.0, 0.467196994796433, 0.18696673689966], [0.0, 0.111248200815615, 0.0, 0.0, 0.603954202091171, 0.284797597093214], [0.0, 0.413428730161567, 0.0, 0.0, 0.371655997319548, 0.214915272518885], [0.0, 0.344660436243056, 0.0, 0.0, 0.437388570191501, 0.217950993565443], [0.0, 0.361479562804974, 0.0, 0.0, 0.419707258279733, 0.218813178915293], [0.0, 0.255952364859189, 0.0, 0.0, 0.567277878561715, 0.176769756579096]], [[0.86014387180391, 0.054257758833264, 0.027877162002022, 0.017478565646644, 0.004418123637548, 0.035824518076611], [0.898926896797102, 0.039211949809509, 0.023099418940077, 0.01385922967292, 0.003813733773129, 0.021088771007263], [0.845822837376774, 0.055297789813564, 0.04975602449639, 0.020968412477011, 0.0035874116049, 0.024567524231362], [0.367536193346407, 0.081052315550044, 0.31619901799742, 0.203689687007393, 0.021973389691595, 0.009549396407141], [0.865028671914212, 0.037511972523975, 0.031505902731405, 0.01760065864024, 0.003539575925797, 0.044813218264372], [0.875580220230472, 0.038680975764017, 0.028418582951248, 0.013762886398687, 0.003103367785953, 0.040453966869623], [0.903973064214155, 0.032114953332824, 0.027390306120339, 0.012153175209643, 0.003420632382055, 0.020947868740985], [0.87093971738971, 0.039107698625967, 0.037988087985367, 0.017578071985959, 0.003853010413224, 0.030533413599772]], [[0.022095856796932, 0.089643442633932, 0.0, 0.0, 0.654160795444805, 0.234099905124331], [0.36949663337047, 0.125065846788155, 0.0, 0.0, 0.358292622929818, 0.147144896911557], [0.377681120549239, 0.118117463294745, 0.0, 0.0, 0.404840248801235, 0.09936116735478], [0.55158154810954, 0.052683378654893, 0.0, 0.0, 0.226956586236951, 0.168778486998616], [0.128460525898443, 0.148938367319395, 0.0, 0.0, 0.570487603564832, 0.152113503217329], [0.342572921748551, 0.153435789873978, 0.0, 0.0, 0.39639184163042, 0.107599446747051], [0.213328521155975, 0.108977086871069, 0.0, 0.0, 0.526773492768279, 0.150920899204678], [0.368438672963182, 0.092957343849412, 0.0, 0.0, 0.395100436743808, 0.143503546443598]], [[0.458685126874717, 0.541314873125283, 0.0, 0.0, 0.0, 0.0], [0.580015677305828, 0.419984322694172, 0.0, 0.0, 0.0, 0.0], [0.628616273338376, 0.371383726661625, 0.0, 0.0, 0.0, 0.0], [0.698649569435794, 0.301350430564206, 0.0, 0.0, 0.0, 0.0], [0.085740046690307, 0.914259953309693, 0.0, 0.0, 0.0, 0.0], [0.868008177214828, 0.131991822785172, 0.0, 0.0, 0.0, 0.0], [0.954112022304642, 0.045887977695358, 0.0, 0.0, 0.0, 0.0], [0.861107501998592, 0.138892498001408, 0.0, 0.0, 0.0, 0.0]], [[0.873918875772814, 0.105507817888611, 0.020573306338575, 0.0, 0.0, 0.0], [0.925012730853663, 0.058081872146617, 0.01690539699972, 0.0, 0.0, 0.0], [0.898166208825921, 0.068681203998691, 0.033152587175388, 0.0, 0.0, 0.0], [0.723260892143651, 0.16337483001739, 0.113364277838959, 0.0, 0.0, 0.0], [0.799253438472281, 0.128389263760492, 0.072357297767227, 0.0, 0.0, 0.0], [0.82254477653703, 0.13256416319319, 0.04489106026978, 0.0, 0.0, 0.0], [0.874899026990555, 0.081632179054068, 0.043468793955377, 0.0, 0.0, 0.0], [0.882681538349673, 0.078164094815515, 0.039154366834812, 0.0, 0.0, 0.0]], [[0.6639476429044, 0.134161614831944, 0.11180801012078, 0.0, 0.0, 0.090082732142875], [0.70010403880215, 0.107002318680329, 0.116046812754307, 0.0, 0.0, 0.076846829763215], [0.745300041951534, 0.142460149645872, 0.051686491172905, 0.0, 0.0, 0.060553317229688], [0.668649035975783, 0.184947375776619, 0.114645248250015, 0.0, 0.0, 0.031758339997583], [0.836446819486765, 0.030204558374321, 0.055795252169181, 0.0, 0.0, 0.077553369969733], [0.842145907213835, 0.03076304487799, 0.022569720555359, 0.0, 0.0, 0.104521327352817], [0.840993533109168, 0.035865771179648, 0.034766974637634, 0.0, 0.0, 0.088373721073551], [0.753925170530765, 0.052486589026631, 0.058790521013938, 0.0, 0.0, 0.134797719428666]], [[0.23629236564573, 0.621964073384892, 0.082972001781075, 0.058771559188303, 0.0, 0.0], [0.312221086982485, 0.563388782266727, 0.060138370322075, 0.064251760428713, 0.0, 0.0], [0.238296510907181, 0.603818059991875, 0.080958758858075, 0.076926670242869, 0.0, 0.0], [0.167385091256308, 0.667281610256906, 0.109247538555578, 0.056085759931208, 0.0, 0.0], [0.211134272358814, 0.726293205212946, 0.028026282399272, 0.034546240028967, 0.0, 0.0], [0.30042397438686, 0.647759054659771, 0.021223248577516, 0.030593722375852, 0.0, 0.0], [0.177994039653277, 0.741817633259268, 0.038351224362535, 0.04183710272492, 0.0, 0.0], [0.237906286875509, 0.697527616248836, 0.031283741368597, 0.033282355507058, 0.0, 0.0]], [[0.0, 1.0, 0.0, 0.0, 0.0, 0.0], [0.0, 1.0, 0.0, 0.0, 0.0, 0.0], [0.0, 1.0, 0.0, 0.0, 0.0, 0.0], [0.0, 1.0, 0.0, 0.0, 0.0, 0.0], [0.0, 1.0, 0.0, 0.0, 0.0, 0.0], [0.0, 1.0, 0.0, 0.0, 0.0, 0.0], [0.0, 1.0, 0.0, 0.0, 0.0, 0.0], [0.0, 1.0, 0.0, 0.0, 0.0, 0.0]], [[0.260868571158657, 0.729433982137735, 0.009697446703609, 0.0, 0.0, 0.0], [0.164530638095238, 0.798982597623865, 0.036486764280897, 0.0, 0.0, 0.0], [0.127924199246326, 0.800440409761521, 0.071635390992154, 0.0, 0.0, 0.0], [0.196000549589094, 0.800551713331115, 0.003447737079791, 0.0, 0.0, 0.0], [0.083811961654974, 0.866243273984199, 0.049944764360827, 0.0, 0.0, 0.0], [0.12988021790887, 0.815306513196877, 0.054813268894253, 0.0, 0.0, 0.0], [0.147866104888862, 0.783101479500613, 0.069032415610525, 0.0, 0.0, 0.0], [0.168708999121209, 0.765314593742856, 0.065976407135935, 0.0, 0.0, 0.0]], [[0.085105013268525, 0.720633042674928, 0.0, 0.029485694981034, 0.104210405859967, 0.060565843215546], [0.308117151486212, 0.074748062149833, 0.0, 0.025576391233056, 0.347052829909603, 0.244505565221296], [0.306566788953348, 0.049599735942524, 0.0, 0.039721880664906, 0.286963457946225, 0.317148136492997], [0.031111280852506, 0.057328239344363, 0.0, 0.009689969984563, 0.445013856099807, 0.456856653718762], [0.011338796676082, 0.797369204896321, 0.0, 0.008287099235007, 0.117911015007489, 0.065093884185101], [0.00733573553843, 0.777889573248413, 0.0, 0.004370179594301, 0.140000479588713, 0.070404032030144], [0.480722262152071, 0.106427445135399, 0.0, 0.037540009124462, 0.116176810335064, 0.259133473253004], [0.278857248079042, 0.060989709955397, 0.0, 0.036935000700006, 0.385532662237482, 0.237685379028073]], [[1.0, 0.0, 0.0, 0.0, 0.0, 0.0], [1.0, 0.0, 0.0, 0.0, 0.0, 0.0], [1.0, 0.0, 0.0, 0.0, 0.0, 0.0], [1.0, 0.0, 0.0, 0.0, 0.0, 0.0], [1.0, 0.0, 0.0, 0.0, 0.0, 0.0], [1.0, 0.0, 0.0, 0.0, 0.0, 0.0], [1.0, 0.0, 0.0, 0.0, 0.0, 0.0], [1.0, 0.0, 0.0, 0.0, 0.0, 0.0]], [[0.83588178080791, 0.081620174245653, 0.082498044946437, 0.0, 0.0, 0.0], [0.899606232136296, 0.082202174634686, 0.018191593229019, 0.0, 0.0, 0.0], [0.916747077614909, 0.064777043207904, 0.018475879177188, 0.0, 0.0, 0.0], [0.677294666405136, 0.1245576399846, 0.198147693610264, 0.0, 0.0, 0.0], [0.838054674508494, 0.093380263074326, 0.06856506241718, 0.0, 0.0, 0.0], [0.809366486677666, 0.049955848450661, 0.140677664871672, 0.0, 0.0, 0.0], [0.750051716434394, 0.136968721501073, 0.112979562064532, 0.0, 0.0, 0.0], [0.773009281193294, 0.102245838552232, 0.124744880254475, 0.0, 0.0, 0.0]], [[0.0, 0.0, 0.0, 0.0, 0.611478867744546, 0.388521132255454], [0.0, 0.0, 0.0, 0.0, 0.572180876810141, 0.427819123189859], [0.0, 0.0, 0.0, 0.0, 0.547059445199891, 0.452940554800109], [0.0, 0.0, 0.0, 0.0, 0.469179154613151, 0.530820845386849], [0.0, 0.0, 0.0, 0.0, 0.601799698420234, 0.398200301579766], [0.0, 0.0, 0.0, 0.0, 0.576050309007884, 0.423949690992116], [0.0, 0.0, 0.0, 0.0, 0.623376868197454, 0.376623131802546], [0.0, 0.0, 0.0, 0.0, 0.582315480825018, 0.417684519174982]], [[0.0, 0.0, 1.0, 0.0, 0.0, 0.0], [0.0, 0.0, 1.0, 0.0, 0.0, 0.0], [0.0, 0.0, 1.0, 0.0, 0.0, 0.0], [0.0, 0.0, 1.0, 0.0, 0.0, 0.0], [0.0, 0.0, 1.0, 0.0, 0.0, 0.0], [0.0, 0.0, 1.0, 0.0, 0.0, 0.0], [0.0, 0.0, 1.0, 0.0, 0.0, 0.0], [0.0, 0.0, 1.0, 0.0, 0.0, 0.0]], [[1.0, 0.0, 0.0, 0.0, 0.0, 0.0], [1.0, 0.0, 0.0, 0.0, 0.0, 0.0], [1.0, 0.0, 0.0, 0.0, 0.0, 0.0], [1.0, 0.0, 0.0, 0.0, 0.0, 0.0], [1.0, 0.0, 0.0, 0.0, 0.0, 0.0], [1.0, 0.0, 0.0, 0.0, 0.0, 0.0], [1.0, 0.0, 0.0, 0.0, 0.0, 0.0], [1.0, 0.0, 0.0, 0.0, 0.0, 0.0]], [[0.0, 0.0, 0.0, 1.0, 0.0, 0.0], [0.0, 0.0, 0.0, 1.0, 0.0, 0.0], [0.0, 0.0, 0.0, 1.0, 0.0, 0.0], [0.0, 0.0, 0.0, 1.0, 0.0, 0.0], [0.0, 0.0, 0.0, 1.0, 0.0, 0.0], [0.0, 0.0, 0.0, 1.0, 0.0, 0.0], [0.0, 0.0, 0.0, 1.0, 0.0, 0.0], [0.0, 0.0, 0.0, 1.0, 0.0, 0.0]], [[0.147871953106131, 0.072692467972986, 0.138969076799, 0.341703146414672, 0.009972842126474, 0.288790513580738], [0.121457883129125, 0.150700440086759, 0.124650411024733, 0.286994028704413, 0.018723690397272, 0.297473546657698], [0.3293063565443, 0.12194227783067, 0.075376774198494, 0.205596345445498, 0.009515910217868, 0.25826233576317], [0.24915882962567, 0.038721216697461, 0.040926348278691, 0.493199398681106, 0.043984572669697, 0.134009634047375], [0.150232985220306, 0.066724727166146, 0.097859371782014, 0.33570521678884, 0.012305037216946, 0.337172661825747], [0.18803964987769, 0.066484363599309, 0.022287753302187, 0.281414561142158, 0.011096836303149, 0.430676835775508], [0.110945125502566, 0.009702761510443, 0.035235299997619, 0.419484781638297, 0.018645385781089, 0.405986645569986], [0.117449383134122, 0.086451182705243, 0.029981750972073, 0.281688845502182, 0.027750269471594, 0.456678568214785]], [[0.0, 0.345996177303155, 0.0, 0.37249598064686, 0.097112944057298, 0.184394897992687], [0.0, 0.370727339410961, 0.0, 0.320564458650992, 0.146883934707411, 0.161824267230635], [0.0, 0.265330363551975, 0.0, 0.468650298747736, 0.121877625036084, 0.144141712664205], [0.0, 0.546244174278653, 0.0, 0.299649971829942, 0.026989892173857, 0.127115961717548], [0.0, 0.19701709470876, 0.0, 0.49664334321926, 0.085447022431388, 0.220892539640592], [0.0, 0.423946562968128, 0.0, 0.276169052336204, 0.148493740649262, 0.151390644046406], [0.0, 0.16574466976592, 0.0, 0.364385854592272, 0.098446522108473, 0.371422953533335], [0.0, 0.442877490019995, 0.0, 0.250442552748966, 0.121534620625118, 0.185145336605921]], [[0.672706128044767, 0.327293871955233, 0.0, 0.0, 0.0, 0.0], [0.762261165265029, 0.237738834734971, 0.0, 0.0, 0.0, 0.0], [0.654028340674962, 0.345971659325038, 0.0, 0.0, 0.0, 0.0], [0.817131234526864, 0.182868765473136, 0.0, 0.0, 0.0, 0.0], [0.679031100488702, 0.320968899511298, 0.0, 0.0, 0.0, 0.0], [0.763797239473585, 0.236202760526415, 0.0, 0.0, 0.0, 0.0], [0.726444887252956, 0.273555112747044, 0.0, 0.0, 0.0, 0.0], [0.670431645776032, 0.329568354223968, 0.0, 0.0, 0.0, 0.0]], [[0.0, 0.627190777226006, 0.0, 0.0, 0.347930770607072, 0.024878452166922], [0.0, 0.520484911113394, 0.0, 0.0, 0.378369836017913, 0.101145252868693], [0.0, 0.433713067709118, 0.0, 0.0, 0.435237677299459, 0.131049254991423], [0.0, 0.426888496129216, 0.0, 0.0, 0.382835457335793, 0.190276046534991], [0.0, 0.607079742312303, 0.0, 0.0, 0.306853779377058, 0.086066478310639], [0.0, 0.631970650999551, 0.0, 0.0, 0.245511434852833, 0.122517914147616], [0.0, 0.684851054040712, 0.0, 0.0, 0.218754738109893, 0.096394207849395], [0.0, 0.692460310414302, 0.0, 0.0, 0.234514418037246, 0.073025271548452]], [[0.0, 0.835161774096482, 0.0, 0.057011156802028, 0.10782706910149, 0.0], [0.0, 0.910810181158958, 0.0, 0.045096682386535, 0.044093136454507, 0.0], [0.0, 0.855176563333745, 0.0, 0.026586595191614, 0.118236841474641, 0.0], [0.0, 0.834972050174682, 0.0, 0.012864677673347, 0.15216327215197, 0.0], [0.0, 0.847727014343076, 0.0, 0.076265092418393, 0.076007893238531, 0.0], [0.0, 0.834465914048361, 0.0, 0.052129181037498, 0.113404904914141, 0.0], [0.0, 0.899453042038617, 0.0, 0.059300151032667, 0.041246806928715, 0.0], [0.0, 0.909272469574144, 0.0, 0.031212554761172, 0.059514975664684, 0.0]], [[0.0, 1.0, 0.0, 0.0, 0.0, 0.0], [0.0, 1.0, 0.0, 0.0, 0.0, 0.0], [0.0, 1.0, 0.0, 0.0, 0.0, 0.0], [0.0, 1.0, 0.0, 0.0, 0.0, 0.0], [0.0, 1.0, 0.0, 0.0, 0.0, 0.0], [0.0, 1.0, 0.0, 0.0, 0.0, 0.0], [0.0, 1.0, 0.0, 0.0, 0.0, 0.0], [0.0, 1.0, 0.0, 0.0, 0.0, 0.0]], [[0.0, 0.932891526457085, 0.011179580577997, 0.012689967144441, 0.022872336874168, 0.020366588946309], [0.0, 0.910491945798597, 0.012394544472361, 0.011562228907849, 0.043986878960675, 0.021564401860517], [0.0, 0.93970132033832, 0.01411503612066, 0.014640471134242, 0.022288160632093, 0.009255011774685], [0.0, 0.803040090881336, 0.027691962495678, 0.002625683536522, 0.106729389974314, 0.05991287311215], [0.0, 0.928067739087982, 0.013089725338001, 0.024624145227735, 0.020316443677719, 0.013901946668563], [0.0, 0.936693770481, 0.011376756419448, 0.013451693249859, 0.023942607931648, 0.014535171918046], [0.0, 0.934793224686324, 0.016418599516448, 0.011600044682342, 0.011363115659454, 0.025825015455433], [0.0, 0.933400631654136, 0.017537361234773, 0.010732728130837, 0.02259937506182, 0.015729903918434]], [[0.012289243649593, 0.215989653031448, 0.025972122637323, 0.054108917034885, 0.515600692667319, 0.176039370979433], [0.016956336273241, 0.213878558444072, 0.021680484733468, 0.057142771591826, 0.562814297248781, 0.127527551708612], [0.013435057500555, 0.1913683640247, 0.011805348128819, 0.04855392941095, 0.540249769312377, 0.194587531622599], [0.020033325187614, 0.088980130450869, 0.000733518281854, 0.013565891352455, 0.417462667927845, 0.459224466799363], [0.016393332255667, 0.218253049908868, 0.017581381392152, 0.061763895582503, 0.477355285793339, 0.208653055067471], [0.016768554111252, 0.222855976489412, 0.020482296429299, 0.049496884711574, 0.548361882754503, 0.14203440550396], [0.01346340121912, 0.196728825811026, 0.006397889053113, 0.026863069062293, 0.594184917460263, 0.162361897394185], [0.018839911636825, 0.200089883054346, 0.017700243389632, 0.05951545424321, 0.399504738102948, 0.30434976957304]], [[0.211592502893372, 0.383525406328306, 0.044295645649353, 0.114149659890546, 0.208869862181775, 0.037566923056648], [0.2778070976712, 0.390868723850091, 0.038024893940617, 0.117662258113461, 0.12731417879974, 0.048322847624892], [0.17569487356503, 0.484657080057164, 0.03978898485777, 0.13415903315059, 0.140497555259947, 0.025202473109498], [0.136305256130176, 0.248688420793154, 0.056649111183193, 0.200362052494418, 0.273157755690603, 0.084837403708455], [0.176271468712586, 0.456184237772113, 0.065564555768589, 0.126991123575663, 0.159577384884599, 0.01541122928645], [0.245713826938763, 0.398988367161692, 0.034460488407249, 0.10529081829351, 0.172143568866238, 0.043402930332549], [0.180682986802261, 0.381700174930978, 0.091945308466353, 0.166465390178969, 0.148196920363228, 0.031009219258211], [0.172105336648392, 0.528827977118134, 0.074454284317795, 0.095305250610919, 0.096058104348476, 0.033249046956285]], [[0.0, 0.0, 0.0, 0.798823003656745, 0.050320107471556, 0.150856888871699], [0.0, 0.0, 0.0, 0.73546347070398, 0.085897202818538, 0.178639326477482], [0.0, 0.0, 0.0, 0.787381472877172, 0.141639748408271, 0.070978778714557], [0.0, 0.0, 0.0, 0.833768134697123, 0.125611078037566, 0.040620787265311], [0.0, 0.0, 0.0, 0.664013566507704, 0.211119052014896, 0.124867381477399], [0.0, 0.0, 0.0, 0.807215767876411, 0.040718035571005, 0.152066196552584], [0.0, 0.0, 0.0, 0.694102861722838, 0.151216750418826, 0.154680387858336], [0.0, 0.0, 0.0, 0.71218748240946, 0.140685156396331, 0.147127361194208]], [[0.0, 0.0, 0.0, 0.31265880375835, 0.0, 0.68734119624165], [0.0, 0.0, 0.0, 0.302407447236835, 0.0, 0.697592552763165], [0.0, 0.0, 0.0, 0.206316098104741, 0.0, 0.793683901895259], [0.0, 0.0, 0.0, 0.54165173847844, 0.0, 0.45834826152156], [0.0, 0.0, 0.0, 0.289043803617551, 0.0, 0.71095619638245], [0.0, 0.0, 0.0, 0.264553910259219, 0.0, 0.735446089740781], [0.0, 0.0, 0.0, 0.299276613584392, 0.0, 0.700723386415608], [0.0, 0.0, 0.0, 0.459310580149429, 0.0, 0.540689419850571]], [[0.0, 0.0, 0.0, 0.548654539036406, 0.186958008364089, 0.264387452599505], [0.0, 0.0, 0.0, 0.576973877234804, 0.189125304028478, 0.233900818736718], [0.0, 0.0, 0.0, 0.390991200384132, 0.338623692698162, 0.270385106917706], [0.0, 0.0, 0.0, 0.270017053398834, 0.329560739790576, 0.40042220681059], [0.0, 0.0, 0.0, 0.40532720568073, 0.461339417228065, 0.133333377091205], [0.0, 0.0, 0.0, 0.44612264553295, 0.392704027010032, 0.161173327457018], [0.0, 0.0, 0.0, 0.514041944451118, 0.294883633803279, 0.191074421745603], [0.0, 0.0, 0.0, 0.506906452307805, 0.263325133401045, 0.229768414291149]], [[0.0, 0.0, 0.0, 1.0, 0.0, 0.0], [0.0, 0.0, 0.0, 1.0, 0.0, 0.0], [0.0, 0.0, 0.0, 1.0, 0.0, 0.0], [0.0, 0.0, 0.0, 1.0, 0.0, 0.0], [0.0, 0.0, 0.0, 1.0, 0.0, 0.0], [0.0, 0.0, 0.0, 1.0, 0.0, 0.0], [0.0, 0.0, 0.0, 1.0, 0.0, 0.0], [0.0, 0.0, 0.0, 1.0, 0.0, 0.0]], [[0.0, 0.008581414573798, 0.061063720735902, 0.619821583570792, 0.162809966048209, 0.1477233150713], [0.0, 0.009952822345695, 0.02833125748524, 0.624085114949004, 0.144634721527687, 0.192996083692374], [0.0, 0.010028714593338, 0.070723067652614, 0.577545684137207, 0.171851137240058, 0.169851396376783], [0.0, 0.010814472464862, 0.022183855000117, 0.584030829282557, 0.22181901711742, 0.161151826135044], [0.0, 0.058207015276402, 0.058429710505463, 0.609069172896309, 0.164718352618287, 0.10957574870354], [0.0, 0.119645881263263, 0.00913880534428, 0.554289820873788, 0.157705300902316, 0.159220191616352], [0.0, 0.027594790900423, 0.052618799857876, 0.595074348036105, 0.171018749048665, 0.153693312156931], [0.0, 0.059712595465004, 0.028796542409575, 0.630973385408376, 0.194876995150265, 0.085640481566779]], [[0.0, 0.0, 0.020453540377611, 0.546753985329513, 0.174051111982512, 0.258741362310364], [0.0, 0.0, 0.028497200877441, 0.53584661950227, 0.230526840235289, 0.205129339385], [0.0, 0.0, 0.032504350816999, 0.587990283889998, 0.237482373265706, 0.142022992027297], [0.0, 0.0, 0.00510815164619, 0.722873395771789, 0.119847097967225, 0.152171354614795], [0.0, 0.0, 0.027240371335977, 0.583313468222136, 0.201128579254222, 0.188317581187665], [0.0, 0.0, 0.022108022267405, 0.605052334916792, 0.198264147518487, 0.174575495297316], [0.0, 0.0, 0.036484138178894, 0.578664516074154, 0.232348876719249, 0.152502469027704], [0.0, 0.0, 0.0318953282017, 0.64412364790331, 0.234418655846205, 0.089562368048784]], [[0.0, 0.0, 0.0, 1.0, 0.0, 0.0], [0.0, 0.0, 0.0, 1.0, 0.0, 0.0], [0.0, 0.0, 0.0, 1.0, 0.0, 0.0], [0.0, 0.0, 0.0, 1.0, 0.0, 0.0], [0.0, 0.0, 0.0, 1.0, 0.0, 0.0], [0.0, 0.0, 0.0, 1.0, 0.0, 0.0], [0.0, 0.0, 0.0, 1.0, 0.0, 0.0], [0.0, 0.0, 0.0, 1.0, 0.0, 0.0]], [[0.0, 0.0, 0.0, 0.449199690995226, 0.337848789336802, 0.212951519667973], [0.0, 0.0, 0.0, 0.598118542501059, 0.09836781103532, 0.303513646463621], [0.0, 0.0, 0.0, 0.638758195343766, 0.075822043054144, 0.28541976160209], [0.0, 0.0, 0.0, 0.18533928107935, 0.366465132931047, 0.448195585989604], [0.0, 0.0, 0.0, 0.437713609628797, 0.346435660404691, 0.215850729966512], [0.0, 0.0, 0.0, 0.786136145732092, 0.09011716008815, 0.123746694179758], [0.0, 0.0, 0.0, 0.85137329882101, 0.095931963725068, 0.052694737453922], [0.0, 0.0, 0.0, 0.355802335569438, 0.604777560344857, 0.039420104085704]], [[0.0, 0.054671725859973, 0.0, 0.515162380060762, 0.185684388344245, 0.24448150573502], [0.0, 0.057993618840724, 0.0, 0.52479326364055, 0.189841158717854, 0.227371958800872], [0.0, 0.070972233493468, 0.0, 0.531248684516353, 0.251424159127813, 0.146354922862366], [0.0, 0.121796778428027, 0.0, 0.41904228563811, 0.285360673100002, 0.173800262833862], [0.0, 0.016070065317482, 0.0, 0.549999954022495, 0.23815875717354, 0.195771223486483], [0.0, 0.021527905252436, 0.0, 0.511704039275052, 0.232672862181252, 0.234095193291259], [0.0, 0.015878463657446, 0.0, 0.546059168835585, 0.26919384699183, 0.168868520515139], [0.0, 0.018609281389782, 0.0, 0.553382760679125, 0.297575724749663, 0.13043223318143]], [[0.0, 0.0, 0.018047867621681, 0.520544750765597, 0.261471476910658, 0.199935904702064], [0.0, 0.0, 0.025893764363117, 0.583156570069021, 0.210245370088918, 0.180704295478944], [0.0, 0.0, 0.013012446088333, 0.571809219562715, 0.255503997207464, 0.159674337141489], [0.0, 0.0, 0.022615195432212, 0.614731830227385, 0.252867523312849, 0.109785451027554], [0.0, 0.0, 0.039073061951127, 0.546106179386808, 0.226648242083328, 0.188172516578737], [0.0, 0.0, 0.023552880976368, 0.491760939171915, 0.276715781536867, 0.20797039831485], [0.0, 0.0, 0.023612986158611, 0.543632035667403, 0.277710517295364, 0.155044460878622], [0.0, 0.0, 0.02161955826219, 0.562114083294793, 0.271146361471226, 0.145119996971791]], [[0.0, 0.0, 0.050127421594317, 0.601108621871993, 0.190043010131318, 0.158720946402372], [0.0, 0.0, 0.058505404996598, 0.599745080534194, 0.180771614634972, 0.160977899834236], [0.0, 0.0, 0.039792417951954, 0.636546973627425, 0.204451955387281, 0.11920865303334], [0.0, 0.0, 0.002533246948746, 0.702123751531798, 0.194183010607464, 0.101159990911991], [0.0, 0.0, 0.053696077564868, 0.601028336148998, 0.187557626850867, 0.157717959435266], [0.0, 0.0, 0.050883185417087, 0.646751706222401, 0.180740092347631, 0.121625016012881], [0.0, 0.0, 0.041629332892248, 0.597592878086016, 0.232215896241804, 0.128561892779932], [0.0, 0.0, 0.055393835931111, 0.607430694138298, 0.21894284616508, 0.118232623765511]], [[0.0, 0.0, 0.0, 0.831914562722725, 0.095374830413443, 0.072710606863832], [0.0, 0.0, 0.0, 0.350392037883417, 0.618547188834469, 0.031060773282114], [0.0, 0.0, 0.0, 0.372629074219248, 0.509295236753682, 0.118075689027069], [0.0, 0.0, 0.0, 0.892998863417599, 0.104333042808598, 0.002668093773803], [0.0, 0.0, 0.0, 0.936342969128854, 0.051634334085643, 0.012022696785503], [0.0, 0.0, 0.0, 0.653185027685027, 0.327301286207935, 0.019513686107038], [0.0, 0.0, 0.0, 0.84790227265002, 0.117762006850242, 0.034335720499738], [0.0, 0.0, 0.0, 0.458131902888537, 0.498890338762625, 0.042977758348837]], [[0.824651761702376, 0.125999580379717, 0.013464552797738, 0.021144677170424, 0.011258607207969, 0.003480820741776], [0.820295784399412, 0.120731818520256, 0.013909256543396, 0.028158956829075, 0.012277764894197, 0.004626418813663], [0.852553022008178, 0.085958928299838, 0.021931758853525, 0.022759396390468, 0.008271632277553, 0.008525262170438], [0.515948018583806, 0.141215565875219, 0.145431722392721, 0.177723102586892, 0.011969654062928, 0.007711936498434], [0.788658303447623, 0.162211058786204, 0.017377110451999, 0.016281142751148, 0.004539665974264, 0.010932718588761], [0.842463912360433, 0.10177747948449, 0.010385633741076, 0.022093635657376, 0.006674881193123, 0.016604457563502], [0.867649471676631, 0.105070528803581, 0.005762167484357, 0.015808920194902, 0.00087842223302, 0.004830489607509], [0.849195008214056, 0.102277730321933, 0.013510563196858, 0.016843476426174, 0.007586956313272, 0.010586265527706]], [[0.083214879041173, 0.306629706749658, 0.029933741347231, 0.201805477633722, 0.246980283252942, 0.131435911975274], [0.073031676215337, 0.330217582448013, 0.03735174057473, 0.208755225136676, 0.215370521777707, 0.135273253847537], [0.04296224236487, 0.32593190904468, 0.021785527182619, 0.206648432471206, 0.274490224344482, 0.128181664592143], [0.069444861698198, 0.357317674241964, 0.005824533704881, 0.133342280536515, 0.256652039788403, 0.177418610030039], [0.146654009700612, 0.243638407001281, 0.037477141845247, 0.236388196012772, 0.232651865727884, 0.103190379712205], [0.080768060444234, 0.284000120175928, 0.041809403056096, 0.220781748090161, 0.255209685171198, 0.117430983062383], [0.068291397413248, 0.297713918401324, 0.043076587808978, 0.244336914089593, 0.268459515240686, 0.07812166704617], [0.077323065283181, 0.269343340657109, 0.02258452655918, 0.245556371327432, 0.272368731018911, 0.112823965154188]], [[0.0, 1.0, 0.0, 0.0, 0.0, 0.0], [0.0, 1.0, 0.0, 0.0, 0.0, 0.0], [0.0, 1.0, 0.0, 0.0, 0.0, 0.0], [0.0, 1.0, 0.0, 0.0, 0.0, 0.0], [0.0, 1.0, 0.0, 0.0, 0.0, 0.0], [0.0, 1.0, 0.0, 0.0, 0.0, 0.0], [0.0, 1.0, 0.0, 0.0, 0.0, 0.0], [0.0, 1.0, 0.0, 0.0, 0.0, 0.0]], [[0.140811787779559, 0.692809436871246, 0.061566296924496, 0.079377870342531, 0.017807575984824, 0.007627032097344], [0.114107628964925, 0.700221417603991, 0.078928693296883, 0.063157759583609, 0.026858937311912, 0.01672556323868], [0.212967787118954, 0.613292755437064, 0.057114693047647, 0.090198205049282, 0.016697255444685, 0.009729303902368], [0.117503088654061, 0.608639611141222, 0.035927867694333, 0.16373579152668, 0.057504520178898, 0.016689120804806], [0.153610740564578, 0.638959156280117, 0.04936870214951, 0.075030650630383, 0.02646014190306, 0.056570608472353], [0.202042921452141, 0.553764990349157, 0.050285148270854, 0.10912163211297, 0.027008852985849, 0.057776454829028], [0.223330219123808, 0.587045756820283, 0.068515405109987, 0.070435618709632, 0.019922259516109, 0.030750740720181], [0.244511345075782, 0.5564552713158, 0.029553318367278, 0.104604982880229, 0.019907850956526, 0.044967231404385]], [[0.458523319386071, 0.541476680613929, 0.0, 0.0, 0.0, 0.0], [0.599582327205692, 0.400417672794308, 0.0, 0.0, 0.0, 0.0], [0.549473716783714, 0.450526283216286, 0.0, 0.0, 0.0, 0.0], [0.36075373094057, 0.63924626905943, 0.0, 0.0, 0.0, 0.0], [0.474631330724596, 0.525368669275404, 0.0, 0.0, 0.0, 0.0], [0.492255843282278, 0.507744156717722, 0.0, 0.0, 0.0, 0.0], [0.593165733678222, 0.406834266321778, 0.0, 0.0, 0.0, 0.0], [0.229038342115247, 0.770961657884753, 0.0, 0.0, 0.0, 0.0]], [[0.307016173100732, 0.251668605187993, 0.0, 0.0182057214339, 0.41227871392589, 0.010830786351485], [0.562661556051868, 0.357997167884506, 0.0, 0.05061790540648, 0.010308177889288, 0.018415192767859], [0.499750119693278, 0.396370104100875, 0.0, 0.050786607885753, 0.035598723190841, 0.017494445129254], [0.369421416425153, 0.256855715383506, 0.0, 0.114771009055778, 0.240030478247655, 0.018921380887908], [0.347779016928334, 0.331224206358294, 0.0, 0.26419651221348, 0.032990843525401, 0.023809420974491], [0.122547766679003, 0.477714197104152, 0.0, 0.108426667649115, 0.021666903055958, 0.269644465511772], [0.3468192439991, 0.278273527867802, 0.0, 0.267001236245207, 0.035494248448047, 0.072411743439844], [0.345114254385922, 0.356139059855381, 0.0, 0.235644160962369, 0.03635715543099, 0.026745369365338]], [[0.163026595959363, 0.503932196270497, 0.031582974647228, 0.083024311165161, 0.081919102425595, 0.136514819532156], [0.163528998330793, 0.537645750851455, 0.040867687028491, 0.078863531961607, 0.080535121606153, 0.0985589102215], [0.200095255878187, 0.456955260906979, 0.050463291050386, 0.080789793175697, 0.116561134328026, 0.095135264660726], [0.137692919466599, 0.477740065899191, 0.035134005907586, 0.122590053951532, 0.157829934172888, 0.069013020602203], [0.138143943885972, 0.476177075535693, 0.052188649227379, 0.099756649591437, 0.08483390850236, 0.148899773257159], [0.15579759525195, 0.501796759955894, 0.047325653260991, 0.104355195222313, 0.077934956430105, 0.112789839878747], [0.177266925577715, 0.456679282837798, 0.055607089527347, 0.098981310849359, 0.094374080860495, 0.117091310347286], [0.155056239473787, 0.483378364570136, 0.051839836072595, 0.088181561013633, 0.100292832839237, 0.121251166030612]], [[0.323565288375978, 0.400185325539803, 0.222351789525853, 0.053897596558366, 0.0, 0.0], [0.263810654310616, 0.41759780557431, 0.249981870674308, 0.068609669440766, 0.0, 0.0], [0.406549548173649, 0.282621402171084, 0.13680801378794, 0.174021035867327, 0.0, 0.0], [0.449725613108926, 0.267012192687205, 0.158717742586177, 0.124544451617693, 0.0, 0.0], [0.185682241640152, 0.317041633303086, 0.294814148895039, 0.202461976161723, 0.0, 0.0], [0.15776173017673, 0.512677477173177, 0.29977510711635, 0.029785685533743, 0.0, 0.0], [0.249134157831511, 0.307309080629719, 0.382763774682693, 0.060792986856077, 0.0, 0.0], [0.352295647524578, 0.2464186536917, 0.347379098514812, 0.05390660026891, 0.0, 0.0]], [[0.602019979316085, 0.397980020683915, 0.0, 0.0, 0.0, 0.0], [0.614127351176752, 0.385872648823249, 0.0, 0.0, 0.0, 0.0], [0.516284019093657, 0.483715980906343, 0.0, 0.0, 0.0, 0.0], [0.621676878096359, 0.378323121903641, 0.0, 0.0, 0.0, 0.0], [0.702480931721812, 0.297519068278188, 0.0, 0.0, 0.0, 0.0], [0.673694166831574, 0.326305833168426, 0.0, 0.0, 0.0, 0.0], [0.715147221539935, 0.284852778460065, 0.0, 0.0, 0.0, 0.0], [0.663695693519773, 0.336304306480227, 0.0, 0.0, 0.0, 0.0]], [[0.285001505016102, 0.628121663495127, 0.0, 0.01539582195883, 0.033032535978648, 0.038448473551292], [0.226976573076679, 0.705547782111374, 0.0, 0.00710192512464, 0.014221777053429, 0.046151942633877], [0.190192239607892, 0.728462169039622, 0.0, 0.009668768192184, 0.008537007170601, 0.063139815989702], [0.215775950314709, 0.407144475220484, 0.0, 0.094639543881647, 0.100291448363924, 0.182148582219236], [0.255182901159452, 0.698053747514302, 0.0, 0.0059193845449, 0.007453394089969, 0.033390572691377], [0.263284573842575, 0.69886446619018, 0.0, 0.006493469182686, 0.005525961092628, 0.025831529691931], [0.284079392142741, 0.629100813826252, 0.0, 0.007806963952459, 0.005188916852561, 0.073823913225987], [0.247446674199686, 0.688790737299411, 0.0, 0.006315553863963, 0.005798034635534, 0.051649000001406]], [[0.0, 0.067182562599567, 0.0, 0.0, 0.261213400717465, 0.671604036682968], [0.0, 0.600830336332752, 0.0, 0.0, 0.091886618239717, 0.30728304542753], [0.0, 0.052768176893481, 0.0, 0.0, 0.268137192546288, 0.679094630560232], [0.0, 0.285418659788263, 0.0, 0.0, 0.301383650768255, 0.413197689443482], [0.0, 0.239856598206717, 0.0, 0.0, 0.308247786998285, 0.451895614794998], [0.0, 0.118925024273159, 0.0, 0.0, 0.309781573028781, 0.57129340269806], [0.0, 0.163491691753539, 0.0, 0.0, 0.286765680029898, 0.549742628216564], [0.0, 0.491913782141334, 0.0, 0.0, 0.15788302279912, 0.350203195059545]], [[0.244109755251148, 0.164467564432404, 0.0, 0.591422680316448, 0.0, 0.0], [0.475598220013855, 0.071454956630552, 0.0, 0.452946823355593, 0.0, 0.0], [0.300282433978614, 0.158456689000227, 0.0, 0.541260877021159, 0.0, 0.0], [0.279397149976868, 0.176067675167558, 0.0, 0.544535174855574, 0.0, 0.0], [0.323855297172922, 0.239353753759194, 0.0, 0.436790949067884, 0.0, 0.0], [0.248975676889206, 0.226767254528702, 0.0, 0.524257068582093, 0.0, 0.0], [0.383084667265188, 0.229450177676206, 0.0, 0.387465155058606, 0.0, 0.0], [0.280007222994112, 0.265049375803502, 0.0, 0.454943401202386, 0.0, 0.0]], [[0.221253515847665, 0.157045008649705, 0.029787637285442, 0.26735076050827, 0.112031634142555, 0.212531443566364], [0.138302126392036, 0.291407873540428, 0.055996893846625, 0.412821542604598, 0.069501352014322, 0.031970211601991], [0.118253738661307, 0.170437506000842, 0.061655398473462, 0.456349258099895, 0.142107450582425, 0.051196648182068], [0.363314050297857, 0.083865428354969, 0.065500664577702, 0.450323410519839, 0.021381110770503, 0.01561533547913], [0.330482931513326, 0.202116376733744, 0.051679556795758, 0.279258673991641, 0.114714999508645, 0.021747461456885], [0.360409873684384, 0.198204679666258, 0.027652532451755, 0.282009738891663, 0.089218533855538, 0.042504641450402], [0.344462119986581, 0.208156277949627, 0.059418872737209, 0.243916146032751, 0.123904742696705, 0.020141840597128], [0.282182447619192, 0.219362067208596, 0.102871140996137, 0.278202325964146, 0.097898688083127, 0.019483330128803]], [[0.345269281359408, 0.221147303799808, 0.053990871637248, 0.287795779091129, 0.045986614071965, 0.045810150040442], [0.350506810548678, 0.251225929799977, 0.050651371781401, 0.232967114116967, 0.08623865106446, 0.028410122688516], [0.329470371104973, 0.243111754754529, 0.033008256014547, 0.279699059198898, 0.058797616615365, 0.055912942311688], [0.273717773807557, 0.225379514308361, 0.088887030675837, 0.356850647157904, 0.038755780944139, 0.016409253106202], [0.360741367757158, 0.232239427818119, 0.057376832161644, 0.23548071652511, 0.073351841106707, 0.040809814631261], [0.295149232918739, 0.205104593452089, 0.059079452529562, 0.306278395008378, 0.070100412183733, 0.064287913907499], [0.329138143960764, 0.258991941743031, 0.066335747292237, 0.249499748395636, 0.066218552086985, 0.029815866521347], [0.317373495333273, 0.260985770489687, 0.051684267092935, 0.230233648857875, 0.07886385507628, 0.06085896314995]], [[0.0, 0.0, 0.022755891963324, 0.82193797065671, 0.055645111360839, 0.099661026019127], [0.0, 0.0, 0.03924543249701, 0.753913979597551, 0.096396486171072, 0.110444101734367], [0.0, 0.0, 0.025209938576952, 0.765717870813565, 0.098514262215601, 0.110557928393882], [0.0, 0.0, 0.032262447911831, 0.804591330067975, 0.074867687689157, 0.088278534331038], [0.0, 0.0, 0.060352229686283, 0.747293216709502, 0.068975687992239, 0.123378865611975], [0.0, 0.0, 0.037226045654709, 0.804537489619777, 0.057855950707718, 0.100380514017795], [0.0, 0.0, 0.050733102006223, 0.821737189134874, 0.084012424652452, 0.043517284206451], [0.0, 0.0, 0.053841059338795, 0.75447014893915, 0.124694348599958, 0.066994443122097]], [[0.0, 0.0, 0.0, 1.0, 0.0, 0.0], [0.0, 0.0, 0.0, 1.0, 0.0, 0.0], [0.0, 0.0, 0.0, 1.0, 0.0, 0.0], [0.0, 0.0, 0.0, 1.0, 0.0, 0.0], [0.0, 0.0, 0.0, 1.0, 0.0, 0.0], [0.0, 0.0, 0.0, 1.0, 0.0, 0.0], [0.0, 0.0, 0.0, 1.0, 0.0, 0.0], [0.0, 0.0, 0.0, 1.0, 0.0, 0.0]], [[0.033655315432042, 0.062488180294861, 0.048126804272127, 0.567852651871424, 0.261929541756104, 0.025947506373442], [0.032809072846587, 0.056805854950394, 0.097222822315292, 0.594457656732791, 0.199402467211338, 0.019302125943598], [0.035813559625078, 0.028049155983398, 0.035290578505785, 0.632583214648086, 0.199668069022746, 0.068595422214907], [0.064023974756078, 0.175431308261234, 0.00870585113077, 0.659852606412096, 0.044540055489991, 0.047446203949831], [0.052809737498326, 0.040947020553449, 0.08448370472484, 0.518021851330389, 0.276034024101599, 0.027703661791396], [0.048359828217138, 0.05555373228299, 0.088537058920399, 0.55687303850916, 0.19175889291605, 0.058917449154263], [0.052474454471095, 0.079124653305908, 0.060034309049788, 0.568087066681431, 0.196601698871682, 0.043677817620096], [0.046678299868548, 0.036957441520468, 0.050989511474664, 0.534514142751067, 0.290262454431057, 0.040598149954197]], [[0.0, 0.140446322222507, 0.258231467703016, 0.601322210074477, 0.0, 0.0], [0.0, 0.206432635166375, 0.222100291451543, 0.571467073382082, 0.0, 0.0], [0.0, 0.289866227294439, 0.094103412953302, 0.616030359752259, 0.0, 0.0], [0.0, 0.572452279178877, 0.099049241482995, 0.328498479338129, 0.0, 0.0], [0.0, 0.178219529144809, 0.265636978693942, 0.556143492161249, 0.0, 0.0], [0.0, 0.137894484274676, 0.337854631089018, 0.524250884636306, 0.0, 0.0], [0.0, 0.091012442022672, 0.242853562547726, 0.666133995429602, 0.0, 0.0], [0.0, 0.184793007548815, 0.219865351315622, 0.595341641135563, 0.0, 0.0]], [[0.826037389993791, 0.038623973746398, 0.078354127842001, 0.008738925271593, 0.0, 0.048245583146217], [0.929609088778615, 0.0388771291683, 0.020417313207179, 0.00525707833985, 0.0, 0.005839390506057], [0.791324188778559, 0.059569318427012, 0.129872016536474, 0.012245257672459, 0.0, 0.006989218585496], [0.63771133040075, 0.151993681846089, 0.134397014854833, 0.072826581644363, 0.0, 0.003071391253965], [0.911820492889158, 0.052476068540083, 0.021428122645779, 0.007999139343128, 0.0, 0.006276176581853], [0.878237587224755, 0.055268984529674, 0.050746372074928, 0.008710227922836, 0.0, 0.007036828247806], [0.915916930298449, 0.031498172848764, 0.034516688802727, 0.012600462798049, 0.0, 0.005467745252011], [0.809485411162443, 0.062500635320502, 0.089354373522665, 0.029155910863431, 0.0, 0.00950366913096]], [[0.0, 0.0, 0.0, 0.487015011452616, 0.207239974580258, 0.305745013967125], [0.0, 0.0, 0.0, 0.643186707943606, 0.143537187954835, 0.213276104101559], [0.0, 0.0, 0.0, 0.623233295734919, 0.209122711184071, 0.16764399308101], [0.0, 0.0, 0.0, 0.326931696792625, 0.363312677057841, 0.309755626149534], [0.0, 0.0, 0.0, 0.476526281840624, 0.328538281754284, 0.194935436405092], [0.0, 0.0, 0.0, 0.474336168773783, 0.334452787636121, 0.191211043590096], [0.0, 0.0, 0.0, 0.58891436528392, 0.269049639804825, 0.142035994911256], [0.0, 0.0, 0.0, 0.474271212911798, 0.352898890184251, 0.172829896903951]], [[0.290333307929839, 0.701220037446773, 0.008446654623388, 0.0, 0.0, 0.0], [0.325569464090051, 0.664920386861267, 0.009510149048682, 0.0, 0.0, 0.0], [0.237693332731713, 0.752130309682436, 0.010176357585851, 0.0, 0.0, 0.0], [0.299609796784337, 0.582355528486161, 0.118034674729502, 0.0, 0.0, 0.0], [0.248920522785629, 0.74547147580826, 0.005608001406111, 0.0, 0.0, 0.0], [0.224296872785171, 0.770219797424857, 0.005483329789972, 0.0, 0.0, 0.0], [0.224679767529429, 0.7711481358621, 0.004172096608471, 0.0, 0.0, 0.0], [0.23972047519881, 0.75483020209678, 0.00544932270441, 0.0, 0.0, 0.0]], [[0.911781363780114, 0.03939870080171, 0.048819935418176, 0.0, 0.0, 0.0], [0.904324569756579, 0.054459944266684, 0.041215485976737, 0.0, 0.0, 0.0], [0.843733758090571, 0.112289543998424, 0.043976697911005, 0.0, 0.0, 0.0], [0.593051114576845, 0.278675148941744, 0.128273736481411, 0.0, 0.0, 0.0], [0.886624583014699, 0.083870779165077, 0.029504637820224, 0.0, 0.0, 0.0], [0.8706795966131, 0.057464629336239, 0.07185577405066, 0.0, 0.0, 0.0], [0.878116137907738, 0.056721370653922, 0.065162491438341, 0.0, 0.0, 0.0], [0.87018559635767, 0.048993643422501, 0.080820760219829, 0.0, 0.0, 0.0]], [[0.906741550779854, 0.018454145054261, 0.059952881358823, 0.014851422807061, 0.0, 0.0], [0.882871123579415, 0.014970087166855, 0.088334681462361, 0.013824107791369, 0.0, 0.0], [0.844039003121014, 0.037547766493367, 0.10186413219518, 0.016549098190439, 0.0, 0.0], [0.59959235098164, 0.167748325929455, 0.136775724614882, 0.095883598474023, 0.0, 0.0], [0.917098430726104, 0.01852350486372, 0.044446561081462, 0.019931503328715, 0.0, 0.0], [0.888092890818167, 0.019839295268923, 0.075800748751403, 0.016267065161507, 0.0, 0.0], [0.936397858735061, 0.015582470163175, 0.032695657830368, 0.015324013271396, 0.0, 0.0], [0.935024542333289, 0.017656547462868, 0.033010062679441, 0.014308847524402, 0.0, 0.0]], [[0.161674932008946, 0.051082083453657, 0.085765623185203, 0.025545078135512, 0.028671460349792, 0.64726082286689], [0.354901257002479, 0.08130819450204, 0.330000182928643, 0.124812877764039, 0.034270404944897, 0.074707082857901], [0.252421440284608, 0.112064056844046, 0.152283945684701, 0.098559244739314, 0.04924226798962, 0.33542904445771], [0.631104287839521, 0.167712219264613, 0.108346661139383, 0.021155867461618, 0.044618075274851, 0.027062889020015], [0.174510943604202, 0.404632833575697, 0.196517779216642, 0.088129336636121, 0.044330496654479, 0.09187861031286], [0.47716061960139, 0.065209967748411, 0.13149713994422, 0.113738676459316, 0.161457790187481, 0.050935806059183], [0.170705834290517, 0.307151816798962, 0.16002227561185, 0.07743435491525, 0.039486447879812, 0.245199270503609], [0.443059128370743, 0.310918580819163, 0.148384619096005, 0.06996708812357, 0.012538249253065, 0.015132334337455]], [[0.0, 0.0, 0.062269189821539, 0.91775483105603, 0.019975979122432, 0.0], [0.0, 0.0, 0.051972466048213, 0.892502865035968, 0.055524668915819, 0.0], [0.0, 0.0, 0.036110875413098, 0.890471760655097, 0.073417363931805, 0.0], [0.0, 0.0, 0.079668183921271, 0.835525345834613, 0.084806470244115, 0.0], [0.0, 0.0, 0.075079327591238, 0.888397266941043, 0.036523405467719, 0.0], [0.0, 0.0, 0.058809418014422, 0.924964110392208, 0.01622647159337, 0.0], [0.0, 0.0, 0.057299596119512, 0.898155538005155, 0.044544865875333, 0.0], [0.0, 0.0, 0.061168898905382, 0.831491474712871, 0.107339626381746, 0.0]], [[0.239404995494341, 0.518113970909466, 0.0, 0.137634536191215, 0.0, 0.104846497404978], [0.258175824095957, 0.492078703939202, 0.0, 0.151282953162419, 0.0, 0.098462518802422], [0.272082717552133, 0.413913025819851, 0.0, 0.148491416697165, 0.0, 0.165512839930851], [0.478767480924626, 0.303779779771016, 0.0, 0.067246198788933, 0.0, 0.150206540515424], [0.133823804969003, 0.626889236615653, 0.0, 0.130408547221226, 0.0, 0.108878411194118], [0.143405010367578, 0.625133727101601, 0.0, 0.129939924374002, 0.0, 0.101521338156818], [0.209975923575809, 0.579082369555278, 0.0, 0.106783502399314, 0.0, 0.104158204469599], [0.147421010584472, 0.591767199661651, 0.0, 0.107486110389116, 0.0, 0.153325679364761]], [[0.792397114426563, 0.207602885573437, 0.0, 0.0, 0.0, 0.0], [0.846279491381478, 0.153720508618522, 0.0, 0.0, 0.0, 0.0], [0.962803105706768, 0.037196894293232, 0.0, 0.0, 0.0, 0.0], [0.974418544781506, 0.025581455218494, 0.0, 0.0, 0.0, 0.0], [0.915269354963544, 0.084730645036456, 0.0, 0.0, 0.0, 0.0], [0.67997979142744, 0.32002020857256, 0.0, 0.0, 0.0, 0.0], [0.901634260210553, 0.098365739789447, 0.0, 0.0, 0.0, 0.0], [0.816987296323339, 0.183012703676661, 0.0, 0.0, 0.0, 0.0]], [[0.0, 0.0, 0.0, 1.0, 0.0, 0.0], [0.0, 0.0, 0.0, 1.0, 0.0, 0.0], [0.0, 0.0, 0.0, 1.0, 0.0, 0.0], [0.0, 0.0, 0.0, 1.0, 0.0, 0.0], [0.0, 0.0, 0.0, 1.0, 0.0, 0.0], [0.0, 0.0, 0.0, 1.0, 0.0, 0.0], [0.0, 0.0, 0.0, 1.0, 0.0, 0.0], [0.0, 0.0, 0.0, 1.0, 0.0, 0.0]], [[0.864678990747943, 0.066533964054681, 0.032736079894908, 0.022497768970159, 0.0, 0.013553196332309], [0.888959684201995, 0.057657035333154, 0.033975220798172, 0.001071322909926, 0.0, 0.018336736756753], [0.650792747474537, 0.156057453464802, 0.166426554471763, 0.003903285291306, 0.0, 0.022819959297592], [0.50956905854713, 0.14207683203752, 0.285879693894656, 0.055553684289068, 0.0, 0.006920731231625], [0.560877232723654, 0.235216621603695, 0.122163339173643, 0.022839153128605, 0.0, 0.058903653370403], [0.860836069930169, 0.057099176329134, 0.032145204179951, 0.034425700347626, 0.0, 0.015493849213121], [0.86314951416064, 0.071579490689974, 0.052309111258693, 0.001734181420745, 0.0, 0.011227702469948], [0.87754615218381, 0.065706575653573, 0.034264651816038, 0.006350518075758, 0.0, 0.016132102270821]], [[0.864805575129602, 0.060712871058684, 0.048780532891064, 0.015866784628529, 0.005327910299592, 0.004506325992529], [0.901093843566247, 0.047400085349207, 0.029095271667906, 0.011472714233293, 0.00554318374882, 0.005394901434526], [0.852335976279672, 0.057146121379358, 0.05660879300081, 0.019059401057254, 0.007167858949645, 0.007681849333261], [0.341214651506287, 0.101417578702158, 0.292119927220924, 0.246910870888179, 0.015519392459012, 0.00281757922344], [0.808307105728687, 0.076628974310577, 0.073617344750373, 0.023022610936311, 0.009180577509451, 0.0092433867646], [0.871643626356698, 0.051861409659313, 0.038339817534967, 0.0247185238603, 0.006281018009218, 0.007155604579504], [0.805366070052822, 0.114618104507232, 0.036817970348597, 0.018293615809089, 0.012416641906258, 0.012487597376002], [0.872996925143059, 0.048452102732192, 0.035503729411342, 0.029325050187451, 0.006817279118364, 0.006904913407591]], [[0.0, 0.0, 0.364895055784994, 0.299879209240807, 0.167502160374683, 0.167723574599516], [0.0, 0.0, 0.342552309219465, 0.356039286293767, 0.140644705161912, 0.160763699324856], [0.0, 0.0, 0.332655667150844, 0.359310155432272, 0.16990939787908, 0.138124779537804], [0.0, 0.0, 0.268637315402025, 0.390764142496279, 0.050080033694331, 0.290518508407366], [0.0, 0.0, 0.430115115968603, 0.307331843067555, 0.144536925764209, 0.118016115199632], [0.0, 0.0, 0.430875223016394, 0.295142806670229, 0.118340048405449, 0.155641921907928], [0.0, 0.0, 0.361614557265353, 0.326257956763959, 0.177751798416867, 0.134375687553821], [0.0, 0.0, 0.355522196547198, 0.339152736953761, 0.190108341497476, 0.115216725001565]], [[0.430253773335615, 0.569746226664385, 0.0, 0.0, 0.0, 0.0], [0.805609674653992, 0.194390325346008, 0.0, 0.0, 0.0, 0.0], [0.57138983069303, 0.42861016930697, 0.0, 0.0, 0.0, 0.0], [0.586101648059952, 0.413898351940048, 0.0, 0.0, 0.0, 0.0], [0.80738067571173, 0.19261932428827, 0.0, 0.0, 0.0, 0.0], [0.865347797983052, 0.134652202016948, 0.0, 0.0, 0.0, 0.0], [0.889569337492211, 0.110430662507789, 0.0, 0.0, 0.0, 0.0], [0.906654697925866, 0.093345302074134, 0.0, 0.0, 0.0, 0.0]], [[0.097233958881357, 0.76201834876337, 0.045668699974789, 0.033926735364958, 0.026864333620403, 0.034287923395123], [0.121596477320106, 0.728955610169175, 0.050325425636081, 0.025877923356655, 0.037979432515123, 0.035265131002861], [0.084360623758596, 0.756923509868785, 0.04212916530436, 0.036038936604476, 0.041488645637488, 0.039059118826293], [0.093068289010908, 0.535219681849366, 0.072876917317451, 0.110104102100386, 0.135081735477598, 0.053649274244292], [0.084156036142817, 0.749529077951675, 0.04011682287047, 0.036887436022316, 0.038728718468518, 0.050581908544205], [0.107213738313456, 0.720087989353536, 0.035267705523496, 0.037997733023475, 0.043026712345663, 0.056406121440374], [0.141742640193387, 0.701722157255289, 0.060030286022194, 0.020406782198344, 0.036250024794016, 0.03984810953677], [0.114738364194273, 0.724272503276966, 0.049097726113941, 0.043220224914213, 0.033604987563289, 0.035066193937318]], [[0.0, 0.611933744392942, 0.045823046311031, 0.092978710141769, 0.168172321123245, 0.081092178031014], [0.0, 0.621562911217387, 0.04662361454631, 0.100605270744798, 0.153665662297695, 0.077542541193811], [0.0, 0.545146695489584, 0.056771752494163, 0.112428635211361, 0.184825973492503, 0.100826943312388], [0.0, 0.342419069132199, 0.315923035933566, 0.05955679471959, 0.200817565448032, 0.081283534766613], [0.0, 0.623592841168398, 0.051038551345959, 0.081357837398211, 0.155825018715459, 0.088185751371973], [0.0, 0.631201678608579, 0.047167009612401, 0.102405155047427, 0.138029564656356, 0.081196592075238], [0.0, 0.734237263410185, 0.02532574220317, 0.020497243538048, 0.15104647068262, 0.068893280165978], [0.0, 0.622217349154484, 0.05207598550744, 0.097926167719566, 0.141439434508912, 0.086341063109598]], [[0.0, 0.513795155669231, 0.0, 0.0, 0.486204844330769, 0.0], [0.0, 0.576245303575255, 0.0, 0.0, 0.423754696424745, 0.0], [0.0, 0.646553069603947, 0.0, 0.0, 0.353446930396053, 0.0], [0.0, 0.754754323113932, 0.0, 0.0, 0.245245676886068, 0.0], [0.0, 0.530257789364742, 0.0, 0.0, 0.469742210635258, 0.0], [0.0, 0.561982836919152, 0.0, 0.0, 0.438017163080848, 0.0], [0.0, 0.662844842568711, 0.0, 0.0, 0.337155157431289, 0.0], [0.0, 0.645731748451006, 0.0, 0.0, 0.354268251548994, 0.0]], [[0.0, 0.0, 0.0, 0.25033611698783, 0.137628568331045, 0.612035314681125], [0.0, 0.0, 0.0, 0.196164295394243, 0.171176313767621, 0.632659390838136], [0.0, 0.0, 0.0, 0.237993085408274, 0.167623863248759, 0.594383051342967], [0.0, 0.0, 0.0, 0.29326090734092, 0.185817803833129, 0.520921288825952], [0.0, 0.0, 0.0, 0.395245420664367, 0.237720799402644, 0.367033779932989], [0.0, 0.0, 0.0, 0.222787159484725, 0.211922931300511, 0.565289909214764], [0.0, 0.0, 0.0, 0.189674265173537, 0.141127978419747, 0.669197756406716], [0.0, 0.0, 0.0, 0.132285031345965, 0.162223154472826, 0.705491814181209]], [[0.13034165107998, 0.410498948143979, 0.036000923623288, 0.114719647427673, 0.150787344102118, 0.157651485622962], [0.14167183724257, 0.412180654798471, 0.042761435947744, 0.123948220175993, 0.122131601496441, 0.157306250338781], [0.116777533267694, 0.370747604743686, 0.039078316765139, 0.13353787539107, 0.157731295287617, 0.182127374544796], [0.091083901323508, 0.321906255320118, 0.021529111282936, 0.174653448856744, 0.228175224639901, 0.162652058576792], [0.118839966549431, 0.396908540022847, 0.033586455926129, 0.126133272679172, 0.14320698913278, 0.181324775689641], [0.10911363136986, 0.410660343451716, 0.037038143611574, 0.131953798013908, 0.160198447468252, 0.15103563608469], [0.111322300804483, 0.427358024361446, 0.042357749108727, 0.119233508877139, 0.123683855034427, 0.176044561813779], [0.122475310899779, 0.374225065681315, 0.036380161784619, 0.113584775482814, 0.140001602798945, 0.213333083352528]], [[0.0, 0.041091936242659, 0.033581355877623, 0.478569686472016, 0.200882949524264, 0.245874071883438], [0.0, 0.034720662387161, 0.013130280177817, 0.479029869346868, 0.174308296222545, 0.298810891865609], [0.0, 0.044536851233903, 0.032738485938871, 0.460812770253715, 0.126116087400743, 0.335795805172768], [0.0, 0.072836732666634, 0.031502935917203, 0.333892021971858, 0.205409005303325, 0.35635930414098], [0.0, 0.042437531695476, 0.103368704848569, 0.472238008217307, 0.14088456110755, 0.241071194131098], [0.0, 0.038325797355114, 0.09994280552489, 0.464372150221245, 0.198147959688945, 0.199211287209807], [0.0, 0.034340452939356, 0.083811517113887, 0.337599363317936, 0.194487464843679, 0.349761201785143], [0.0, 0.035809003303838, 0.086719031458667, 0.386878650898928, 0.142254204994598, 0.348339109343969]], [[0.0, 0.0, 0.5930954129751, 0.4069045870249, 0.0, 0.0], [0.0, 0.0, 0.628055479221863, 0.371944520778137, 0.0, 0.0], [0.0, 0.0, 0.510445464367782, 0.489554535632218, 0.0, 0.0], [0.0, 0.0, 0.356213188548433, 0.643786811451567, 0.0, 0.0], [0.0, 0.0, 0.624361468516408, 0.375638531483592, 0.0, 0.0], [0.0, 0.0, 0.650351967123357, 0.349648032876643, 0.0, 0.0], [0.0, 0.0, 0.634777936303528, 0.365222063696472, 0.0, 0.0], [0.0, 0.0, 0.66679639578845, 0.33320360421155, 0.0, 0.0]], [[0.0, 0.0, 1.0, 0.0, 0.0, 0.0], [0.0, 0.0, 1.0, 0.0, 0.0, 0.0], [0.0, 0.0, 1.0, 0.0, 0.0, 0.0], [0.0, 0.0, 1.0, 0.0, 0.0, 0.0], [0.0, 0.0, 1.0, 0.0, 0.0, 0.0], [0.0, 0.0, 1.0, 0.0, 0.0, 0.0], [0.0, 0.0, 1.0, 0.0, 0.0, 0.0], [0.0, 0.0, 1.0, 0.0, 0.0, 0.0]], [[0.721562661123257, 0.079255107990649, 0.063894264374589, 0.027445734706128, 0.014119579657252, 0.093722652148125], [0.787882532943493, 0.06253933402263, 0.059783012048577, 0.014932902371777, 0.016664383157438, 0.058197835456086], [0.742409022402133, 0.073298698826095, 0.076042115493095, 0.02628906238589, 0.012217921771731, 0.069743179121057], [0.392982809168548, 0.117688194127379, 0.278847277206952, 0.161701206577121, 0.024278705285283, 0.024501807634717], [0.685879802348157, 0.039676668605297, 0.074102279204911, 0.037192184994773, 0.032454713194306, 0.130694351652556], [0.740706505095023, 0.055532667313537, 0.06923547616419, 0.018311946490527, 0.009794916455021, 0.106418488481702], [0.80320388213258, 0.03869944743499, 0.055777395006314, 0.027076698638631, 0.016465202293649, 0.058777374493836], [0.726151536679242, 0.061298542992015, 0.074888925120582, 0.021163874133461, 0.019356369207163, 0.097140751867538]], [[0.20017003643997, 0.696794879704566, 0.065363711595984, 0.020352202318304, 0.0, 0.017319169941176], [0.231988900571561, 0.674928133459076, 0.055847626443961, 0.028342065981222, 0.0, 0.00889327354418], [0.254126590775655, 0.643236356210055, 0.067032143407517, 0.010837974861504, 0.0, 0.024766934745269], [0.303511675195453, 0.469565994518495, 0.099540025640748, 0.118711552091783, 0.0, 0.00867075255352], [0.278715024211054, 0.653624478232866, 0.046597655141777, 0.006029893423619, 0.0, 0.015032948990684], [0.273503225196458, 0.60645027798026, 0.063317172885191, 0.035318695075104, 0.0, 0.021410628862986], [0.308954546841164, 0.640805275765798, 0.038426269153267, 0.007527414651815, 0.0, 0.004286493587956], [0.325639124880006, 0.595440633881875, 0.0495964542036, 0.007912226283688, 0.0, 0.021411560750831]], [[0.0, 0.0, 0.0, 0.317494277923085, 0.383236693650365, 0.29926902842655], [0.0, 0.0, 0.0, 0.428720357013267, 0.327677054608934, 0.243602588377799], [0.0, 0.0, 0.0, 0.380835068893282, 0.327883932045916, 0.291280999060802], [0.0, 0.0, 0.0, 0.032793244291039, 0.533596263889847, 0.433610491819114], [0.0, 0.0, 0.0, 0.546301288572328, 0.357504952087696, 0.096193759339977], [0.0, 0.0, 0.0, 0.407684986039774, 0.265615212697227, 0.326699801262999], [0.0, 0.0, 0.0, 0.379813271115013, 0.328534601858628, 0.29165212702636], [0.0, 0.0, 0.0, 0.300727313828934, 0.384146739315995, 0.315125946855071]], [[0.0, 0.0, 0.196025659708011, 0.697557616631898, 0.030043828751619, 0.076372894908471], [0.0, 0.0, 0.181420730070817, 0.74945127997217, 0.01764683786114, 0.051481152095872], [0.0, 0.0, 0.207141189655743, 0.661862649987589, 0.04840147033818, 0.082594690018488], [0.0, 0.0, 0.099372103590849, 0.813411608748404, 0.037295285880048, 0.049921001780698], [0.0, 0.0, 0.380824807347939, 0.574987295811424, 0.023625102282341, 0.020562794558297], [0.0, 0.0, 0.255030620870278, 0.682102413891048, 0.022594885921426, 0.040272079317248], [0.0, 0.0, 0.238547343516969, 0.645671125244565, 0.027091552214369, 0.088689979024097], [0.0, 0.0, 0.142143566994806, 0.7322705158432, 0.021603455970951, 0.103982461191043]], [[0.003356985127983, 0.010533917902249, 0.344494339061313, 0.641614757908455, 0.0, 0.0], [0.006270637664668, 0.017744835424093, 0.407573753450278, 0.568410773460961, 0.0, 0.0], [0.008564033901845, 0.001241549848181, 0.336417990251242, 0.653776425998732, 0.0, 0.0], [0.010294886601335, 0.04817606897435, 0.089040449061474, 0.852488595362841, 0.0, 0.0], [0.010137695232394, 0.008996503297933, 0.398423328697706, 0.582442472771968, 0.0, 0.0], [0.024816533507518, 0.012511076736162, 0.421245630650309, 0.54142675910601, 0.0, 0.0], [0.032927093295975, 0.017940748986167, 0.466062935958839, 0.483069221759019, 0.0, 0.0], [0.025661173759, 0.013289337376378, 0.46065371787161, 0.500395770993013, 0.0, 0.0]], [[0.0, 1.0, 0.0, 0.0, 0.0, 0.0], [0.0, 1.0, 0.0, 0.0, 0.0, 0.0], [0.0, 1.0, 0.0, 0.0, 0.0, 0.0], [0.0, 1.0, 0.0, 0.0, 0.0, 0.0], [0.0, 1.0, 0.0, 0.0, 0.0, 0.0], [0.0, 1.0, 0.0, 0.0, 0.0, 0.0], [0.0, 1.0, 0.0, 0.0, 0.0, 0.0], [0.0, 1.0, 0.0, 0.0, 0.0, 0.0]], [[0.104111227483171, 0.707353086560046, 0.044276701649206, 0.033349693997678, 0.056550775320033, 0.054358514989865], [0.118198066333409, 0.725095356006238, 0.047169214912653, 0.037418780958922, 0.068469349155292, 0.003649232633486], [0.11295112539998, 0.674876414388602, 0.03861629706279, 0.072149948259668, 0.091827873710246, 0.009578341178714], [0.084153033192981, 0.639017945910478, 0.022507745452191, 0.064684284981647, 0.143542283608205, 0.046094706854498], [0.107677946749752, 0.765613434413336, 0.063618847658178, 0.036091756819903, 0.007312454816132, 0.019685559542699], [0.09838308092743, 0.484652461880256, 0.038495381137966, 0.288552715869347, 0.087833349688117, 0.002083010496885], [0.125153393052262, 0.780006158461763, 0.029628053133259, 0.020656026828513, 0.039456820328317, 0.005099548195886], [0.095747557229758, 0.727809910188891, 0.053001596638942, 0.027764308617109, 0.086262079821773, 0.009414547503527]], [[0.058616574352277, 0.559101239038684, 0.084749384879883, 0.125840647765288, 0.171692153963868, 0.0], [0.012147161166902, 0.527295423584703, 0.072252692487236, 0.149783295352379, 0.23852142740878, 0.0], [0.005718602045584, 0.506377759854562, 0.054923542015149, 0.117438468783154, 0.31554162730155, 0.0], [0.004351314139233, 0.433670195279511, 0.008400219140876, 0.136810342183885, 0.416767929256495, 0.0], [0.008903396450247, 0.449729358822515, 0.056578617413676, 0.181767453236708, 0.303021174076853, 0.0], [0.003062203059329, 0.477913858569019, 0.072967664031322, 0.100826093576023, 0.345230180764308, 0.0], [0.030461415659758, 0.545913973718502, 0.043501604111936, 0.084198005626394, 0.295925000883409, 0.0], [0.018736314916864, 0.530648608280913, 0.017848174820051, 0.176575417156174, 0.256191484825999, 0.0]], [[0.0, 0.064541904148078, 0.138139352523787, 0.494444858167224, 0.147811288796475, 0.155062596364436], [0.0, 0.083079748563016, 0.157993191092139, 0.439683049402816, 0.184222284124513, 0.135021726817517], [0.0, 0.050301299692449, 0.104078383655873, 0.585395575699911, 0.156898763450664, 0.103325977501103], [0.0, 0.10310248824527, 0.067993276158551, 0.546987498641096, 0.135539663111961, 0.146377073843123], [0.0, 0.066396071469574, 0.110078062909926, 0.510816836739058, 0.168587725149386, 0.144121303732057], [0.0, 0.071603332755086, 0.107622258959107, 0.510652735605702, 0.181979796937352, 0.128141875742752], [0.0, 0.069348837522474, 0.167520616221898, 0.443196173170765, 0.166261389563486, 0.153672983521376], [0.0, 0.055284172445704, 0.129602614207028, 0.50258783410504, 0.165479912407927, 0.147045466834302]], [[0.634665777918062, 0.259367404408836, 0.050375548686113, 0.017978125652061, 0.019840841391179, 0.017772301943749], [0.758220961312276, 0.18078053407954, 0.028807165964388, 0.010848925451598, 0.008017847906286, 0.013324565285911], [0.689104437628223, 0.249417056515692, 0.030747256387487, 0.00223592190242, 0.014311131704287, 0.014184195861891], [0.537702946301262, 0.225744166429903, 0.098485632375974, 0.09053327421434, 0.028142113913893, 0.019391866764629], [0.781594939434703, 0.170147446058148, 0.014838252555459, 0.002837660345842, 0.01461387863512, 0.015967822970728], [0.720775170497328, 0.17232474656476, 0.061305656287404, 0.021099807669832, 0.008601710838226, 0.015892908142449], [0.771299539856212, 0.154481952119126, 0.011409571615262, 0.039908567505585, 0.007629790743947, 0.015270578159868], [0.718784039025221, 0.193588055929972, 0.013832363799059, 0.052813571200532, 0.009727246198658, 0.011254723846557]], [[0.0, 0.0, 0.0, 0.615632682395751, 0.203488403917815, 0.180878913686434], [0.0, 0.0, 0.0, 0.648810141067449, 0.130295833334815, 0.220894025597736], [0.0, 0.0, 0.0, 0.730777865056277, 0.12003883279825, 0.149183302145473], [0.0, 0.0, 0.0, 0.749121784023106, 0.088310010771301, 0.162568205205594], [0.0, 0.0, 0.0, 0.6651493099013, 0.184430144275979, 0.150420545822722], [0.0, 0.0, 0.0, 0.572309987917221, 0.265149925832244, 0.162540086250535], [0.0, 0.0, 0.0, 0.500377623692158, 0.261116644901773, 0.238505731406069], [0.0, 0.0, 0.0, 0.514121200992625, 0.309634439533334, 0.176244359474041]], [[0.005479850054052, 0.032605481213734, 0.104755332649232, 0.815597321421, 0.027398671126232, 0.01416334353575], [0.005984912848027, 0.045335512496064, 0.163074530971045, 0.746247203031512, 0.029940143248636, 0.009417697404716], [0.026515088262867, 0.005804173259772, 0.05384800967131, 0.867107117010306, 0.036240051885068, 0.010485559910678], [0.042190903609371, 0.018300754213694, 0.042123837903539, 0.813532330730392, 0.064866616400567, 0.018985557142436], [0.006182365344559, 0.016455288577795, 0.12867583125281, 0.811240822695299, 0.02736601576904, 0.010079676360498], [0.036314462674776, 0.02163184491168, 0.169350638775563, 0.734777423064595, 0.02446163139776, 0.013463999175627], [0.042481542434034, 0.056406520247191, 0.175057866629835, 0.681906196175729, 0.039230907509036, 0.004916967004175], [0.0106774150676, 0.025111027671318, 0.134458000181067, 0.786097361448248, 0.036373038318364, 0.007283157313402]], [[0.045735453647975, 0.295928342334994, 0.018094803001806, 0.07614912879028, 0.18870721925482, 0.375385052970126], [0.03638110681896, 0.324242997956736, 0.018478141684318, 0.062432223365172, 0.175062321799543, 0.383403208375271], [0.037144341792421, 0.23285031381397, 0.01505212234976, 0.081254944232935, 0.216097630992252, 0.417600646818663], [0.031586851610431, 0.231277883289716, 0.008157807927796, 0.063379249004289, 0.188427008398565, 0.477171199769203], [0.036668455561414, 0.318017531004544, 0.013876825515447, 0.060422181917696, 0.227968967199681, 0.343046038801218], [0.028326204891159, 0.317334812893498, 0.015673903655869, 0.069756256736324, 0.229794137000553, 0.339114684822597], [0.034548764350719, 0.271041196427823, 0.013779531360035, 0.071237623714394, 0.193059522816409, 0.41633336133062], [0.040715278390198, 0.250589193706171, 0.009166414351489, 0.067104560493602, 0.225709944280489, 0.406714608778051]], [[0.0, 0.238615689479853, 0.0, 0.651868678141273, 0.109515632378874, 0.0], [0.0, 0.657624754415931, 0.0, 0.314466249480538, 0.027908996103531, 0.0], [0.0, 0.5508341827655, 0.0, 0.383599494886895, 0.065566322347605, 0.0], [0.0, 0.559413805508326, 0.0, 0.402081048336466, 0.038505146155208, 0.0], [0.0, 0.184163671597505, 0.0, 0.775704752871496, 0.040131575531, 0.0], [0.0, 0.655331210543794, 0.0, 0.291334790024847, 0.053333999431359, 0.0], [0.0, 0.25543428820485, 0.0, 0.675169895300471, 0.069395816494679, 0.0], [0.0, 0.137242774805295, 0.0, 0.773310761555686, 0.089446463639019, 0.0]], [[0.776179331292795, 0.122644671622137, 0.0, 0.0, 0.02701435022528, 0.074161646859789], [0.771166205057394, 0.096426851630501, 0.0, 0.0, 0.017585757555134, 0.114821185756971], [0.588124952874277, 0.215578592545813, 0.0, 0.0, 0.036788655893733, 0.159507798686177], [0.635781270095372, 0.260847263027328, 0.0, 0.0, 0.038716554822605, 0.064654912054695], [0.665389008667212, 0.150307370477454, 0.0, 0.0, 0.053359307746005, 0.13094431310933], [0.6799045867379, 0.184070235924055, 0.0, 0.0, 0.04189747838127, 0.094127698956776], [0.722416011655837, 0.178417429610987, 0.0, 0.0, 0.029656930249203, 0.069509628483973], [0.694591185845867, 0.169743699213209, 0.0, 0.0, 0.032226018116236, 0.103439096824688]], [[0.184522052119733, 0.57483252020626, 0.0, 0.111908529628311, 0.128736898045696, 0.0], [0.126873559275891, 0.600606904379229, 0.0, 0.121272549651456, 0.151246986693424, 0.0], [0.243532412623203, 0.416809716250034, 0.0, 0.155512837468406, 0.184145033658358, 0.0], [0.154478598092585, 0.534379756699218, 0.0, 0.048431579748807, 0.26271006545939, 0.0], [0.139721949088548, 0.600832354477712, 0.0, 0.11383598257645, 0.145609713857291, 0.0], [0.130649613601282, 0.663280562356053, 0.0, 0.031416342964571, 0.174653481078094, 0.0], [0.338137501399796, 0.548892633797446, 0.0, 0.035736075634774, 0.077233789167984, 0.0], [0.219386029899893, 0.695685152424718, 0.0, 0.042178480005677, 0.042750337669712, 0.0]], [[0.392890543446583, 0.478468485340037, 0.12864097121338, 0.0, 0.0, 0.0], [0.457033290299099, 0.447981555744977, 0.094985153955924, 0.0, 0.0, 0.0], [0.519795581236374, 0.318602624146992, 0.161601794616633, 0.0, 0.0, 0.0], [0.54215490959978, 0.337553877390865, 0.120291213009355, 0.0, 0.0, 0.0], [0.529596723546003, 0.325631631145569, 0.144771645308428, 0.0, 0.0, 0.0], [0.49874549620322, 0.291627183369964, 0.209627320426816, 0.0, 0.0, 0.0], [0.567758619631708, 0.279446914161631, 0.152794466206661, 0.0, 0.0, 0.0], [0.552491885961952, 0.297580090549654, 0.149928023488395, 0.0, 0.0, 0.0]], [[0.757726383787398, 0.149535172406462, 0.092738443806139, 0.0, 0.0, 0.0], [0.89278037712037, 0.091235070741341, 0.015984552138289, 0.0, 0.0, 0.0], [0.882247399091145, 0.070863514921576, 0.046889085987279, 0.0, 0.0, 0.0], [0.672220232106944, 0.187588295560922, 0.140191472332134, 0.0, 0.0, 0.0], [0.858410161700872, 0.048222844044194, 0.093366994254935, 0.0, 0.0, 0.0], [0.845562484234509, 0.054851368445562, 0.099586147319929, 0.0, 0.0, 0.0], [0.906777065094168, 0.051651539739554, 0.041571395166278, 0.0, 0.0, 0.0], [0.778720538976621, 0.056625787663303, 0.164653673360076, 0.0, 0.0, 0.0]], [[0.020338517210113, 0.0, 0.0, 0.0, 0.369199696681958, 0.61046178610793], [0.042569057530439, 0.0, 0.0, 0.0, 0.280906520780862, 0.676524421688699], [0.133532624027664, 0.0, 0.0, 0.0, 0.31150695769423, 0.554960418278105], [0.165466265369396, 0.0, 0.0, 0.0, 0.088233822710671, 0.746299911919934], [0.135407664664514, 0.0, 0.0, 0.0, 0.358873474804027, 0.50571886053146], [0.234394896474149, 0.0, 0.0, 0.0, 0.097241436982539, 0.668363666543312], [0.062877160521174, 0.0, 0.0, 0.0, 0.299543162707374, 0.637579676771452], [0.182856540718959, 0.0, 0.0, 0.0, 0.145781114229124, 0.671362345051917]], [[0.0, 0.0, 0.0, 0.483900139072322, 0.164856123230212, 0.351243737697466], [0.0, 0.0, 0.0, 0.262867431712722, 0.516233297143909, 0.22089927114337], [0.0, 0.0, 0.0, 0.364651701239005, 0.086033562572641, 0.549314736188354], [0.0, 0.0, 0.0, 0.558784678282098, 0.190093469859304, 0.251121851858598], [0.0, 0.0, 0.0, 0.549794947030685, 0.175167869195832, 0.275037183773483], [0.0, 0.0, 0.0, 0.524231433611463, 0.088282035692264, 0.387486530696273], [0.0, 0.0, 0.0, 0.326263487540901, 0.484238767133766, 0.189497745325333], [0.0, 0.0, 0.0, 0.276280668958754, 0.55087823053117, 0.172841100510076]], [[0.0, 0.0, 0.0, 0.377064859470296, 0.471367070120504, 0.1515680704092], [0.0, 0.0, 0.0, 0.343046522319647, 0.465277515621333, 0.19167596205902], [0.0, 0.0, 0.0, 0.387293562799079, 0.432646602224421, 0.1800598349765], [0.0, 0.0, 0.0, 0.322957648068623, 0.559632340112941, 0.117410011818437], [0.0, 0.0, 0.0, 0.368476584636816, 0.47427154200927, 0.157251873353913], [0.0, 0.0, 0.0, 0.399118651995161, 0.473446819350035, 0.127434528654804], [0.0, 0.0, 0.0, 0.393742078489924, 0.421029937078338, 0.185227984431738], [0.0, 0.0, 0.0, 0.399008923704333, 0.393674583577642, 0.207316492718025]], [[0.484033712798086, 0.0, 0.515966287201914, 0.0, 0.0, 0.0], [0.38044086635779, 0.0, 0.61955913364221, 0.0, 0.0, 0.0], [0.281895624228299, 0.0, 0.718104375771701, 0.0, 0.0, 0.0], [0.352472191795693, 0.0, 0.647527808204308, 0.0, 0.0, 0.0], [0.161275040548915, 0.0, 0.838724959451085, 0.0, 0.0, 0.0], [0.498491898259572, 0.0, 0.501508101740428, 0.0, 0.0, 0.0], [0.150982919463132, 0.0, 0.849017080536868, 0.0, 0.0, 0.0], [0.393905595950082, 0.0, 0.606094404049918, 0.0, 0.0, 0.0]], [[0.746074284988635, 0.0818098314429, 0.099382244065334, 0.028132912910777, 0.015236007873103, 0.02936471871925], [0.799719974219551, 0.070362168043751, 0.086025253405431, 0.022251833515316, 0.008087947382725, 0.013552823433225], [0.762268794368859, 0.076733961680533, 0.111074205850238, 0.027839108294031, 0.011445537228247, 0.010638392578093], [0.281571077441151, 0.086153272934528, 0.447692478439316, 0.168879150895434, 0.012098947697771, 0.0036050725918], [0.785221621170244, 0.068260744662813, 0.098303307834508, 0.02408341189419, 0.005376901630164, 0.018754012808081], [0.756192090081727, 0.074171037187927, 0.120274801509427, 0.033331056867371, 0.006177793201572, 0.009853221151977], [0.767803918917102, 0.070932935261108, 0.114707841145589, 0.026845596634839, 0.007483425530874, 0.012226282510489], [0.754265634889763, 0.071514545847729, 0.129188974213815, 0.027405920299444, 0.004015608820985, 0.013609315928264]], [[0.041802069761134, 0.272143494980016, 0.018189640965364, 0.102778984427807, 0.306252975652612, 0.258832834213067], [0.067853305135777, 0.290765454827485, 0.011615030649123, 0.068276005280271, 0.313778798722562, 0.247711405384782], [0.085805834967708, 0.280504174682558, 0.031265849089852, 0.077936561222365, 0.324374059910839, 0.200113520126678], [0.030439894758747, 0.346360451007372, 0.047763757014226, 0.03607099453177, 0.326807700107557, 0.21255720258033], [0.079565028155493, 0.303063833391389, 0.003954125950441, 0.056277734418896, 0.364735692364601, 0.19240358571918], [0.055450084241258, 0.331477596671664, 0.0389283973723, 0.091954552538142, 0.304149840424034, 0.178039528752601], [0.043922952594592, 0.354105370348969, 0.040757082369403, 0.103993063658203, 0.365701231192546, 0.091520299836286], [0.058219258228729, 0.2910140048104, 0.029529188465254, 0.109275251105415, 0.293734269693751, 0.218228027696451]], [[0.0, 0.012501783951428, 0.423770511891046, 0.120215059953913, 0.346927925026414, 0.096584719177199], [0.0, 0.011954323676545, 0.406541391535189, 0.112373784911616, 0.368956656929987, 0.100173842946663], [0.0, 0.018323283431474, 0.409800724437498, 0.125735084173341, 0.367685693948468, 0.078455214009219], [0.0, 0.024451182261087, 0.204610852752996, 0.157436312923781, 0.402651034225779, 0.210850617836357], [0.0, 0.014097785996485, 0.449375859762718, 0.122531786690309, 0.337536475960016, 0.076458091590472], [0.0, 0.010291488725915, 0.417321947843662, 0.139122836943226, 0.342379123643825, 0.090884602843373], [0.0, 0.014345196975132, 0.391557519294569, 0.143115341554127, 0.371414194676464, 0.079567747499708], [0.0, 0.012080326043004, 0.449807603362156, 0.134561371758703, 0.336819568428407, 0.066731130407729]], [[0.0, 0.001101088716668, 0.774702413536629, 0.09569947891201, 0.113755780230562, 0.01474123860413], [0.0, 0.001819989872448, 0.811757755272852, 0.070369968026538, 0.101877190712791, 0.014175096115371], [0.0, 0.002464319036006, 0.802052354555578, 0.083927814758108, 0.099398791234598, 0.012156720415709], [0.0, 0.005829747058442, 0.586584780397925, 0.189158834689828, 0.172070410338932, 0.046356227514874], [0.0, 0.002649026938734, 0.817625587068243, 0.081158220365954, 0.088233922359845, 0.010333243267224], [0.0, 0.001749760964176, 0.791725351675345, 0.08287188185407, 0.109320579178541, 0.014332426327869], [0.0, 0.003611947243154, 0.810379984111649, 0.080207647886683, 0.093882623370758, 0.011917797387756], [0.0, 0.00394650436262, 0.824719279699383, 0.078677140770096, 0.082391966649083, 0.010265108518819]], [[0.046366842656598, 0.010395190521575, 0.16470182316632, 0.10541862976201, 0.480859914482072, 0.192257599411426], [0.006679814482926, 0.008385307414857, 0.173420681091068, 0.112303413983503, 0.486514912197954, 0.212695870829692], [0.018412492086106, 0.031390809975208, 0.142292078700642, 0.162436513866507, 0.482915403016822, 0.162552702354716], [0.063585689466954, 0.029287116147959, 0.079286449950916, 0.118541910613806, 0.407838857114864, 0.301459976705502], [0.011579023448092, 0.023695902907784, 0.182535108914332, 0.120870183329674, 0.491193986865876, 0.170125794534241], [0.031039128888904, 0.040787794780194, 0.166613094989545, 0.122944086482646, 0.457826072353678, 0.180789822505034], [0.007079168885867, 0.023532866261173, 0.17044733162315, 0.126584326568869, 0.512820186916758, 0.159536119744184], [0.007151489060201, 0.026669832824769, 0.188906141632119, 0.134811261427119, 0.504467251432381, 0.137994023623411]], [[0.004772727148731, 0.031218459468307, 0.024398091447081, 0.920288615571489, 0.003102151255839, 0.016219955108553], [0.003965160075061, 0.042067563293648, 0.02220931727418, 0.909994401470907, 0.00328806267553, 0.018475495210674], [0.004259154916058, 0.027102177163636, 0.016605681245119, 0.927749092987404, 0.004228171733876, 0.020055721953907], [0.005132621563401, 0.018797069198575, 0.006189315830698, 0.929637465614929, 0.027722056359694, 0.012521471432703], [0.007677537282953, 0.054092658673633, 0.010186487220476, 0.902329806808969, 0.004610456750182, 0.021103053263786], [0.004498519289576, 0.040806257579071, 0.022318426605912, 0.916068378086433, 0.001958940854, 0.014349477585009], [0.002242665406643, 0.029234800360243, 0.015812916715246, 0.900353821894423, 0.006868439292235, 0.045487356331211], [0.004082311774041, 0.021183560462462, 0.012338131289362, 0.927144346257527, 0.006263970020987, 0.028987680195621]], [[0.728442963604226, 0.109088298324279, 0.01612808167444, 0.146340656397055, 0.0, 0.0], [0.84361148027521, 0.085545040298228, 0.013157485665219, 0.057685993761343, 0.0, 0.0], [0.720061179064978, 0.097460881641668, 0.014013559604459, 0.168464379688896, 0.0, 0.0], [0.540613310640906, 0.177283913431243, 0.106789830235813, 0.175312945692038, 0.0, 0.0], [0.842814840769779, 0.10460276506192, 0.014642176832474, 0.037940217335826, 0.0, 0.0], [0.875557023257442, 0.050256467426472, 0.017059583877275, 0.057126925438811, 0.0, 0.0], [0.619560483980912, 0.100512476381418, 0.019316149516132, 0.260610890121538, 0.0, 0.0], [0.743651450931556, 0.059172055185948, 0.014576480722859, 0.182600013159637, 0.0, 0.0]], [[0.0, 0.0, 0.0, 1.0, 0.0, 0.0], [0.0, 0.0, 0.0, 1.0, 0.0, 0.0], [0.0, 0.0, 0.0, 1.0, 0.0, 0.0], [0.0, 0.0, 0.0, 1.0, 0.0, 0.0], [0.0, 0.0, 0.0, 1.0, 0.0, 0.0], [0.0, 0.0, 0.0, 1.0, 0.0, 0.0], [0.0, 0.0, 0.0, 1.0, 0.0, 0.0], [0.0, 0.0, 0.0, 1.0, 0.0, 0.0]], [[0.079636023497382, 0.0, 0.208990877427205, 0.711373099075413, 0.0, 0.0], [0.027928676911985, 0.0, 0.108616638821354, 0.863454684266661, 0.0, 0.0], [0.023834204774454, 0.0, 0.19864033035748, 0.777525464868065, 0.0, 0.0], [0.168162446424897, 0.0, 0.187682694751946, 0.644154858823157, 0.0, 0.0], [0.051461271490403, 0.0, 0.168217056747205, 0.780321671762392, 0.0, 0.0], [0.064993358426088, 0.0, 0.218638879894132, 0.716367761679781, 0.0, 0.0], [0.022590297034076, 0.0, 0.194828870253339, 0.782580832712585, 0.0, 0.0], [0.05250550652636, 0.0, 0.186460087459192, 0.761034406014448, 0.0, 0.0]], [[0.0, 0.0, 0.0, 0.744320852337782, 0.255679147662218, 0.0], [0.0, 0.0, 0.0, 0.788365799173879, 0.211634200826121, 0.0], [0.0, 0.0, 0.0, 0.764967656913602, 0.235032343086398, 0.0], [0.0, 0.0, 0.0, 0.593688083761424, 0.406311916238576, 0.0], [0.0, 0.0, 0.0, 0.81833073763892, 0.18166926236108, 0.0], [0.0, 0.0, 0.0, 0.701448627945632, 0.298551372054368, 0.0], [0.0, 0.0, 0.0, 0.750876537301897, 0.249123462698103, 0.0], [0.0, 0.0, 0.0, 0.703589414915126, 0.296410585084874, 0.0]], [[0.009026896965601, 0.166528566556662, 0.009191444190117, 0.016883913526581, 0.648512445181634, 0.149856733579404], [0.008014990829595, 0.131573014126386, 0.008453392045167, 0.031951039412027, 0.700390332292691, 0.119617231294134], [0.009179130597911, 0.173002599464917, 0.004571249472649, 0.011573896919748, 0.623422582541572, 0.178250541003202], [0.006205281512839, 0.141151496291116, 0.03817560649307, 0.00241440872098, 0.588235095870696, 0.2238181111113], [0.01256203916234, 0.102867815772333, 0.002460140629479, 0.010566060766255, 0.729356044809945, 0.142187898859648], [0.006369562007669, 0.136289105415759, 0.007338162340572, 0.028627766279509, 0.680487311683417, 0.140888092273074], [0.00234995231386, 0.211453366826145, 0.011321402072938, 0.00539607537751, 0.597136626393089, 0.172342577016457], [0.01304236277662, 0.172810950486489, 0.013599079436645, 0.03402491515792, 0.599992925251195, 0.16652976689113]], [[0.590250941952879, 0.288646377317162, 0.03227072687069, 0.0, 0.088831953859269, 0.0], [0.512036466207499, 0.346395836501991, 0.033308814890269, 0.0, 0.10825888240024, 0.0], [0.539868747363628, 0.309405637292424, 0.058969115608611, 0.0, 0.091756499735337, 0.0], [0.487011433986558, 0.368600670194634, 0.093005444856233, 0.0, 0.051382450962575, 0.0], [0.461875407916169, 0.392854240595443, 0.015714039677569, 0.0, 0.129556311810819, 0.0], [0.457139937855236, 0.397024254389506, 0.022161287346996, 0.0, 0.123674520408262, 0.0], [0.477542730713009, 0.418617386307634, 0.017701612505535, 0.0, 0.086138270473822, 0.0], [0.523542337398702, 0.430490964829989, 0.022558604494641, 0.0, 0.023408093276669, 0.0]], [[0.718731131404114, 0.178028080547661, 0.064069198905679, 0.010883729015682, 0.013329059448962, 0.014958800677902], [0.751378421313774, 0.131502620973818, 0.042853961294266, 0.012967502060956, 0.016984779147116, 0.044312715210068], [0.70332916216845, 0.18243966763976, 0.06285538204718, 0.016973628325422, 0.022762406513163, 0.011639753306025], [0.393778029124871, 0.20904470458259, 0.1771148966346, 0.069887986519485, 0.11817948345278, 0.031994899685675], [0.656444615263162, 0.205967533573605, 0.076391035084119, 0.017750797955375, 0.027041321546885, 0.016404696576853], [0.685761908371595, 0.183453736615756, 0.066056323917207, 0.01926418196746, 0.026911191625566, 0.018552657502416], [0.599564167413527, 0.215186300527437, 0.056534395081659, 0.013255326981631, 0.028258953282962, 0.087200856712784], [0.649511604867761, 0.225294623119918, 0.062529828375734, 0.022074713098511, 0.022989128689243, 0.017600101848834]], [[0.0, 0.0, 0.27254767918516, 0.531927363936343, 0.0, 0.195524956878497], [0.0, 0.0, 0.316554840438524, 0.479800262180398, 0.0, 0.203644897381079], [0.0, 0.0, 0.346872142530127, 0.346588573482123, 0.0, 0.30653928398775], [0.0, 0.0, 0.453384618196751, 0.2547220737161, 0.0, 0.29189330808715], [0.0, 0.0, 0.369227720788548, 0.474431703949269, 0.0, 0.156340575262183], [0.0, 0.0, 0.406870026011502, 0.561199938722828, 0.0, 0.03193003526567], [0.0, 0.0, 0.29178854902998, 0.430653691277327, 0.0, 0.277557759692693], [0.0, 0.0, 0.263423134436001, 0.483032389667157, 0.0, 0.253544475896842]], [[0.0, 0.0, 0.0, 0.11109013153596, 0.0, 0.88890986846404], [0.0, 0.0, 0.0, 0.68708098825862, 0.0, 0.31291901174138], [0.0, 0.0, 0.0, 0.645361108355317, 0.0, 0.354638891644683], [0.0, 0.0, 0.0, 0.188095893423666, 0.0, 0.811904106576334], [0.0, 0.0, 0.0, 0.524860137141856, 0.0, 0.475139862858144], [0.0, 0.0, 0.0, 0.54147507669403, 0.0, 0.45852492330597], [0.0, 0.0, 0.0, 0.347112694903523, 0.0, 0.652887305096478], [0.0, 0.0, 0.0, 0.515974750549949, 0.0, 0.484025249450051]], [[0.010362039030719, 0.47392459315206, 0.075989431939365, 0.354348894478472, 0.006942062085534, 0.078432979313849], [0.169025341219911, 0.00541722479783, 0.114626595865872, 0.565100701297487, 0.00544804080655, 0.14038209601235], [0.01566259756084, 0.020289411725776, 0.085009069346023, 0.653738798234162, 0.022085104150936, 0.203215018982263], [0.087396043873746, 0.027977803933299, 0.043572353038181, 0.780127678709851, 0.019231237292053, 0.041694883152869], [0.056314633221973, 0.018297190367023, 0.098939194350286, 0.614968471246478, 0.066996738365205, 0.144483772449034], [0.024021851643814, 0.450586417559968, 0.077539135519583, 0.354348889006411, 0.018207279086031, 0.075296427184192], [0.013869864104705, 0.041640405918686, 0.10015660931726, 0.568407660262385, 0.016280544288714, 0.25964491610825], [0.01696584993291, 0.383093620462918, 0.057815806305603, 0.395471371671953, 0.003971041315407, 0.142682310311209]], [[0.0, 0.0, 0.045278938661996, 0.851155659823878, 0.0, 0.103565401514127], [0.0, 0.0, 0.066774702493208, 0.894994190813797, 0.0, 0.038231106692995], [0.0, 0.0, 0.038040837032969, 0.898802667404071, 0.0, 0.06315649556296], [0.0, 0.0, 0.036847715020316, 0.870856012831918, 0.0, 0.092296272147766], [0.0, 0.0, 0.065490224296916, 0.87089987598329, 0.0, 0.063609899719794], [0.0, 0.0, 0.04777561232654, 0.912258898883538, 0.0, 0.039965488789923], [0.0, 0.0, 0.062185826665443, 0.784880091112322, 0.0, 0.152934082222235], [0.0, 0.0, 0.052343335937843, 0.78949609927019, 0.0, 0.158160564791967]], [[0.781056453635229, 0.175293768167371, 0.0436497781974, 0.0, 0.0, 0.0], [0.699374797430947, 0.27185642374115, 0.028768778827902, 0.0, 0.0, 0.0], [0.863417345945853, 0.124943642666884, 0.011639011387264, 0.0, 0.0, 0.0], [0.840868270932325, 0.059009751085712, 0.100121977981964, 0.0, 0.0, 0.0], [0.38650849288488, 0.52908794070538, 0.08440356640974, 0.0, 0.0, 0.0], [0.858219867365714, 0.076649095320416, 0.06513103731387, 0.0, 0.0, 0.0], [0.890321861631443, 0.032841279281488, 0.076836859087069, 0.0, 0.0, 0.0], [0.684227359761115, 0.245597496282396, 0.070175143956489, 0.0, 0.0, 0.0]], [[0.0, 0.0, 0.0, 1.0, 0.0, 0.0], [0.0, 0.0, 0.0, 1.0, 0.0, 0.0], [0.0, 0.0, 0.0, 1.0, 0.0, 0.0], [0.0, 0.0, 0.0, 1.0, 0.0, 0.0], [0.0, 0.0, 0.0, 1.0, 0.0, 0.0], [0.0, 0.0, 0.0, 1.0, 0.0, 0.0], [0.0, 0.0, 0.0, 1.0, 0.0, 0.0], [0.0, 0.0, 0.0, 1.0, 0.0, 0.0]], [[0.0, 0.0, 0.0, 0.0, 0.0, 1.0], [0.0, 0.0, 0.0, 0.0, 0.0, 1.0], [0.0, 0.0, 0.0, 0.0, 0.0, 1.0], [0.0, 0.0, 0.0, 0.0, 0.0, 1.0], [0.0, 0.0, 0.0, 0.0, 0.0, 1.0], [0.0, 0.0, 0.0, 0.0, 0.0, 1.0], [0.0, 0.0, 0.0, 0.0, 0.0, 1.0], [0.0, 0.0, 0.0, 0.0, 0.0, 1.0]], [[0.031119512549692, 0.067973390331501, 0.316694977459203, 0.174610354900474, 0.216064738822897, 0.193537025936232], [0.196408494549611, 0.203399066321724, 0.240313798202323, 0.047822073396784, 0.08037390188212, 0.231682665647438], [0.029387147912135, 0.1812651970722, 0.30701843477791, 0.088833280494976, 0.053501398340231, 0.339994541402548], [0.172406889511776, 0.083759746832629, 0.277461732112141, 0.008131229550516, 0.020263238998616, 0.437977162994322], [0.032048290467116, 0.240648772959708, 0.270816882322938, 0.148075287494138, 0.114238448988074, 0.194172317768026], [0.167784921216519, 0.186888871785451, 0.286926841701093, 0.065254517523992, 0.203306361342017, 0.089838486430927], [0.068048390833377, 0.101877711058254, 0.197534749868205, 0.062259578777558, 0.146087564025187, 0.424192005437418], [0.107514474767957, 0.180473234929392, 0.241901358966116, 0.004477419809997, 0.163759419593088, 0.301874091933451]], [[0.980331586614929, 0.0, 0.019668413385071, 0.0, 0.0, 0.0], [0.988513738345145, 0.0, 0.011486261654855, 0.0, 0.0, 0.0], [0.980130722506502, 0.0, 0.019869277493498, 0.0, 0.0, 0.0], [0.845308839766553, 0.0, 0.154691160233447, 0.0, 0.0, 0.0], [0.970805150039759, 0.0, 0.029194849960241, 0.0, 0.0, 0.0], [0.987212954859359, 0.0, 0.012787045140641, 0.0, 0.0, 0.0], [0.97518557356266, 0.0, 0.02481442643734, 0.0, 0.0, 0.0], [0.975873274769093, 0.0, 0.024126725230907, 0.0, 0.0, 0.0]], [[0.00190057388844, 0.005131019234812, 0.043294026689544, 0.874140386269928, 0.060179036100623, 0.015354957816653], [0.001363369787077, 0.005118903565145, 0.039768900958781, 0.890580546178268, 0.052821130273504, 0.010347149237225], [0.001698983599449, 0.01340462296758, 0.029665279407763, 0.863931169887269, 0.077151659085349, 0.014148285052589], [0.002232306375703, 0.040470872173882, 0.021304195021794, 0.830464083870079, 0.087239230241816, 0.018289312316727], [0.001247234678003, 0.011802941598857, 0.045663931361625, 0.857288527237868, 0.06987076186505, 0.014126603258597], [0.001040398391991, 0.015474441057676, 0.044380506718193, 0.874098162046057, 0.056448252513549, 0.008558239272534], [0.001251403802996, 0.011581377978041, 0.028504850571895, 0.883270362497314, 0.060903509681558, 0.014488495468195], [0.001311452878598, 0.018313154185233, 0.037444630325178, 0.856232710580974, 0.073503828546066, 0.013194223483951]], [[0.0, 0.018537242508896, 0.038553676238085, 0.809184282938698, 0.111544398623501, 0.02218039969082], [0.0, 0.025976580631823, 0.047363779458061, 0.693213928579931, 0.187246315743624, 0.046199395586561], [0.0, 0.018708800032645, 0.039515992891694, 0.745414515674238, 0.142697797100844, 0.053662894300579], [0.0, 0.036485186278769, 0.016512528020329, 0.758688765475037, 0.152109085149296, 0.036204435076569], [0.0, 0.114345706513288, 0.048569018794515, 0.653094145680256, 0.145126763298277, 0.038864365713664], [0.0, 0.010411391269237, 0.050245142469978, 0.729237207564976, 0.164473098463673, 0.045633160232137], [0.0, 0.011716882330479, 0.03490746843732, 0.782785752962269, 0.125375728051716, 0.045214168218216], [0.0, 0.027747515304525, 0.038039221450171, 0.809852495983074, 0.097488432022355, 0.026872335239874]], [[0.034682107205184, 0.76210557082225, 0.0, 0.006337098284187, 0.146904465557974, 0.049970758130404], [0.023731767234564, 0.817091674879496, 0.0, 0.002628696171208, 0.114953105608847, 0.041594756105885], [0.048389119115793, 0.755711203723026, 0.0, 0.008161947106619, 0.138433669217847, 0.049304060836715], [0.051995871392407, 0.705831105038336, 0.0, 0.004374765356046, 0.176181713423438, 0.061616544789773], [0.040831299531488, 0.82903617772125, 0.0, 0.009574340731716, 0.08601693436715, 0.034541247648396], [0.049448411880113, 0.817333213817736, 0.0, 0.010356921200334, 0.091357945503442, 0.031503507598375], [0.045965952376501, 0.847529806888368, 0.0, 0.010715082606796, 0.086672485205253, 0.009116672923082], [0.045429552607155, 0.840526102411071, 0.0, 0.009617937309287, 0.079337839316555, 0.025088568355932]], [[0.014994250255208, 0.552988884418905, 0.212402505057059, 0.0, 0.175978417235119, 0.043635943033709], [0.014545348835942, 0.622986029725466, 0.156771723909687, 0.0, 0.180544195907405, 0.0251527016215], [0.015041338444134, 0.609234079168032, 0.158105788190602, 0.0, 0.178322299438517, 0.039296494758715], [0.041796905976549, 0.41113157789055, 0.051727471782359, 0.0, 0.393619885169379, 0.101724159181162], [0.030221170853484, 0.628651807737089, 0.181054864721665, 0.0, 0.131042931906033, 0.02902922478173], [0.042350722283119, 0.639614253857085, 0.114395273866632, 0.0, 0.144082322304201, 0.059557427688963], [0.026323872792923, 0.691281492111703, 0.121823564307815, 0.0, 0.135233318206946, 0.025337752580613], [0.040308763709127, 0.661324949628276, 0.14867553124815, 0.0, 0.113367896088953, 0.036322859325493]], [[0.0, 1.0, 0.0, 0.0, 0.0, 0.0], [0.0, 1.0, 0.0, 0.0, 0.0, 0.0], [0.0, 1.0, 0.0, 0.0, 0.0, 0.0], [0.0, 1.0, 0.0, 0.0, 0.0, 0.0], [0.0, 1.0, 0.0, 0.0, 0.0, 0.0], [0.0, 1.0, 0.0, 0.0, 0.0, 0.0], [0.0, 1.0, 0.0, 0.0, 0.0, 0.0], [0.0, 1.0, 0.0, 0.0, 0.0, 0.0]], [[0.852237645023329, 0.0, 0.061888706722151, 0.0, 0.0, 0.08587364825452], [0.845420585554846, 0.0, 0.007227492123462, 0.0, 0.0, 0.147351922321693], [0.876279748405892, 0.0, 0.058102631365254, 0.0, 0.0, 0.065617620228855], [0.771038358078483, 0.0, 0.21545915099452, 0.0, 0.0, 0.013502490926997], [0.825557965183994, 0.0, 0.00792025480755, 0.0, 0.0, 0.166521780008456], [0.912959910736555, 0.0, 0.006884426517159, 0.0, 0.0, 0.080155662746287], [0.868085812701701, 0.0, 0.083000708360269, 0.0, 0.0, 0.04891347893803], [0.750780536972544, 0.0, 0.077264653211132, 0.0, 0.0, 0.171954809816323]], [[0.0, 0.17921593509819, 0.0, 0.311700861252258, 0.454714084449546, 0.054369119200006], [0.0, 0.17574028930871, 0.0, 0.331537530369741, 0.404222238367794, 0.088499941953754], [0.0, 0.257633248681205, 0.0, 0.20865566083275, 0.448874683758259, 0.084836406727786], [0.0, 0.268691043349677, 0.0, 0.184136751582704, 0.438373473212835, 0.108798731854784], [0.0, 0.336995972169236, 0.0, 0.130749924026805, 0.432748796741992, 0.099505307061967], [0.0, 0.400630994836118, 0.0, 0.191618711901312, 0.37334300211613, 0.034407291146439], [0.0, 0.35455442078825, 0.0, 0.194552608637433, 0.3581732178023, 0.092719752772017], [0.0, 0.421305833567586, 0.0, 0.137578266442932, 0.369558880504983, 0.071557019484499]], [[0.0, 0.0, 0.0, 1.0, 0.0, 0.0], [0.0, 0.0, 0.0, 1.0, 0.0, 0.0], [0.0, 0.0, 0.0, 1.0, 0.0, 0.0], [0.0, 0.0, 0.0, 1.0, 0.0, 0.0], [0.0, 0.0, 0.0, 1.0, 0.0, 0.0], [0.0, 0.0, 0.0, 1.0, 0.0, 0.0], [0.0, 0.0, 0.0, 1.0, 0.0, 0.0], [0.0, 0.0, 0.0, 1.0, 0.0, 0.0]], [[0.024563693505676, 0.647744689296758, 0.003672622523848, 0.007191651055762, 0.28012901122743, 0.036698332390525], [0.022999899861699, 0.638766616077444, 0.027505652162932, 0.023135725012997, 0.254997541016905, 0.032594565868023], [0.008128022214877, 0.649780435394308, 0.010939778821621, 0.004276217976846, 0.270185907056219, 0.056689638536128], [0.023326753033716, 0.640098106334169, 0.010657148079777, 0.005830096043939, 0.245195533757226, 0.074892362751173], [0.005003168124755, 0.710699676793816, 0.012568547200008, 0.009128475371999, 0.23736363131289, 0.025236501196533], [0.004720016733903, 0.701588526452668, 0.025449104635616, 0.007748850199901, 0.222522127570982, 0.037971374406929], [0.005634661230244, 0.689904014203407, 0.03827284108564, 0.015339395499699, 0.218189130793706, 0.032659957187303], [0.005369717329075, 0.747648429894739, 0.02470658427315, 0.016076602258026, 0.158685250057244, 0.04751341618776
```
