## Supplementary Dataset S1 archive file for "RAPDOR: Using Jensen-Shannon Distance for the computational analysis of complex proteomics datasets": HeLaEGFTreatment_egf_2min.json (part 19 of 34)

```
6]], [[0.008258738667376, 0.042737151257093, 0.012465018249797, 0.043595134657084, 0.581113036577157, 0.311830920591492], [0.008855070931707, 0.041918925544421, 0.006574400901445, 0.024953743623505, 0.552390027243487, 0.365307831755435], [0.013071949741864, 0.049403741023074, 0.005437063458949, 0.016888825143893, 0.563630528892792, 0.351567891739427], [0.005265453897676, 0.03863317147819, 0.001924000602897, 0.002501802930024, 0.555190657621737, 0.396484913469476], [0.057219281590405, 0.054177295777158, 0.007000639852042, 0.016696425173179, 0.581411444319872, 0.283494913287344], [0.039208268402429, 0.056627034837874, 0.012738936213677, 0.035900408694304, 0.494472861617123, 0.361052490234594], [0.017384843527419, 0.055581979362856, 0.011975029185712, 0.035082081826082, 0.563800077896262, 0.316175988201669], [0.020443865939964, 0.044136743730215, 0.008774232046778, 0.035724496942985, 0.487732879236475, 0.403187782103584]], [[0.092388364372581, 0.350424083847338, 0.030759791757986, 0.051707474286328, 0.301064288955654, 0.173655996780113], [0.193330801493117, 0.295864301999478, 0.035055725950124, 0.050684363406429, 0.161951297464596, 0.263113509686257], [0.027116119072695, 0.247529771718265, 0.043123112193504, 0.115997337083566, 0.182261823450314, 0.383971836481655], [0.012642699558017, 0.071915967650693, 0.022661435319262, 0.676558612904866, 0.096766261855686, 0.119455022711475], [0.067963041970034, 0.238601471912762, 0.026674506824413, 0.009601707468942, 0.318309976095465, 0.338849295728384], [0.160366693739572, 0.278356227909304, 0.029621143117643, 0.040806016673943, 0.186297592708775, 0.304552325850763], [0.136340361053512, 0.177069682581188, 0.023002804155754, 0.014693150727628, 0.440333320490719, 0.208560680991199], [0.19027914900195, 0.233712645819546, 0.032780883614349, 0.011171636311222, 0.264923372327306, 0.267132312925626]], [[0.921940728664691, 0.030475327358925, 0.033770899300314, 0.009747638800744, 0.004065405875327, 0.0], [0.906527512969567, 0.027294880694344, 0.044045890186092, 0.013678576606406, 0.00845313954359, 0.0], [0.87005399024852, 0.038381086533468, 0.068327282695831, 0.019519529838025, 0.003718110684156, 0.0], [0.438616066305122, 0.131169759110859, 0.3018571487436, 0.121654967300389, 0.006702058540031, 0.0], [0.890350686894838, 0.024326649876225, 0.067056415430189, 0.016064018595444, 0.002202229203304, 0.0], [0.913938550947589, 0.02664150295939, 0.039811594197331, 0.017811095237867, 0.001797256657823, 0.0], [0.929711944836416, 0.026505025272858, 0.028830326319431, 0.013089125898312, 0.001863577672983, 0.0], [0.857795854530624, 0.048254762589805, 0.070444949573609, 0.021168797790898, 0.002335635515064, 0.0]], [[0.0, 0.0, 0.520601987208646, 0.479398012791354, 0.0, 0.0], [0.0, 0.0, 0.889010140955172, 0.110989859044828, 0.0, 0.0], [0.0, 0.0, 0.462606467999178, 0.537393532000822, 0.0, 0.0], [0.0, 0.0, 0.277776696365697, 0.722223303634303, 0.0, 0.0], [0.0, 0.0, 0.3539727799949, 0.6460272200051, 0.0, 0.0], [0.0, 0.0, 0.505483030140332, 0.494516969859668, 0.0, 0.0], [0.0, 0.0, 0.950978730722831, 0.049021269277169, 0.0, 0.0], [0.0, 0.0, 0.569703472143273, 0.430296527856727, 0.0, 0.0]], [[0.0, 0.0, 0.0, 0.898756152837818, 0.026997317899653, 0.074246529262529], [0.0, 0.0, 0.0, 0.827628074884933, 0.090797661429539, 0.081574263685528], [0.0, 0.0, 0.0, 0.918599163114631, 0.03980770982149, 0.041593127063879], [0.0, 0.0, 0.0, 0.856760407524754, 0.137788836960754, 0.005450755514492], [0.0, 0.0, 0.0, 0.913570673280937, 0.017588817264847, 0.068840509454216], [0.0, 0.0, 0.0, 0.862806581826703, 0.060572636877952, 0.076620781295345], [0.0, 0.0, 0.0, 0.85520447696237, 0.113328755133757, 0.031466767903873], [0.0, 0.0, 0.0, 0.834068853426132, 0.11323244779277, 0.052698698781098]], [[0.046592622493391, 0.289762379916169, 0.015343511620933, 0.343970304650195, 0.221764326767706, 0.082566854551607], [0.055733624586383, 0.176889159444514, 0.034755822837221, 0.379056939210539, 0.217211233367179, 0.136353220554164], [0.060984744613446, 0.087039800291247, 0.028907338910075, 0.445336049594183, 0.240303573315103, 0.137428493275947], [0.077514552368315, 0.244640686206765, 0.013901676551247, 0.410986352771424, 0.1757215644005, 0.077235167701749], [0.006362152219308, 0.254858531710566, 0.044940953526872, 0.388030181119176, 0.18284110462991, 0.122967076794168], [0.002875705726343, 0.257792387333332, 0.059963265246678, 0.346320997546536, 0.207335707705855, 0.125711936441256], [0.002378194838372, 0.157261132158938, 0.029088586245392, 0.46202172652653, 0.243003380845909, 0.106246979384858], [0.001458352271259, 0.116522517858304, 0.029568498732943, 0.5045274173011, 0.255742134758295, 0.092181079078099]], [[0.0, 0.0, 0.139433056093142, 0.617305373053164, 0.119336418823249, 0.123925152030444], [0.0, 0.0, 0.142710236268694, 0.698998587188713, 0.080560425567374, 0.077730750975219], [0.0, 0.0, 0.099141119296616, 0.73486911629668, 0.09357688058681, 0.072412883819895], [0.0, 0.0, 0.095480299841787, 0.739590376241822, 0.129308904171795, 0.035620419744596], [0.0, 0.0, 0.165648480896143, 0.590552406836421, 0.130711251566905, 0.11308786070053], [0.0, 0.0, 0.126488331557707, 0.650517033448242, 0.107477352112422, 0.115517282881629], [0.0, 0.0, 0.148967722487357, 0.634403596241229, 0.147127679428095, 0.069501001843319], [0.0, 0.0, 0.125069812188042, 0.727266781504998, 0.093601730757597, 0.054061675549363]], [[0.878630322974153, 0.0, 0.024660746210201, 0.096708930815646, 0.0, 0.0], [0.881628974180348, 0.0, 0.012526841772673, 0.105844184046979, 0.0, 0.0], [0.822151201157492, 0.0, 0.022413561309212, 0.155435237533296, 0.0, 0.0], [0.598398378017048, 0.0, 0.105111145545405, 0.296490476437547, 0.0, 0.0], [0.918979592036235, 0.0, 0.00922147027848, 0.071798937685284, 0.0, 0.0], [0.860056243407197, 0.0, 0.007436139153004, 0.132507617439799, 0.0, 0.0], [0.925194610052219, 0.0, 0.009222555468833, 0.065582834478948, 0.0, 0.0], [0.887776665188234, 0.0, 0.009797692601263, 0.102425642210503, 0.0, 0.0]], [[0.019541810308665, 0.210549846917777, 0.005933394287575, 0.493230309176009, 0.237553032976012, 0.033191606333962], [0.013442845823983, 0.205447443916157, 0.00978959795122, 0.464444317446678, 0.260961726377348, 0.045914068484614], [0.012458522433506, 0.180196452790503, 0.016999058526195, 0.392032416050328, 0.352015174606547, 0.046298375592919], [0.0214721976439, 0.110426320255038, 0.00247890607828, 0.376866999739039, 0.364682902047832, 0.124072674235911], [0.000595739668263, 0.252484277400731, 0.003409807563869, 0.445804077382781, 0.266254170207836, 0.031451927776521], [0.014215970094711, 0.237492948212061, 0.005291092819044, 0.429104034827145, 0.282800912785109, 0.031095041261929], [0.007739771823307, 0.232112517138842, 0.0144663787589, 0.39734302378954, 0.307257337831934, 0.041080970657477], [0.018638297979947, 0.023530929034981, 0.007050780147824, 0.534708880172062, 0.361042628379555, 0.055028484285631]], [[0.0, 1.0, 0.0, 0.0, 0.0, 0.0], [0.0, 1.0, 0.0, 0.0, 0.0, 0.0], [0.0, 1.0, 0.0, 0.0, 0.0, 0.0], [0.0, 1.0, 0.0, 0.0, 0.0, 0.0], [0.0, 1.0, 0.0, 0.0, 0.0, 0.0], [0.0, 1.0, 0.0, 0.0, 0.0, 0.0], [0.0, 1.0, 0.0, 0.0, 0.0, 0.0], [0.0, 1.0, 0.0, 0.0, 0.0, 0.0]], [[0.0, 0.0, 0.0, 0.866566804681272, 0.0, 0.133433195318728], [0.0, 0.0, 0.0, 0.804329596255176, 0.0, 0.195670403744824], [0.0, 0.0, 0.0, 0.97531040580476, 0.0, 0.02468959419524], [0.0, 0.0, 0.0, 0.659557410059049, 0.0, 0.340442589940951], [0.0, 0.0, 0.0, 0.820314203000307, 0.0, 0.179685796999693], [0.0, 0.0, 0.0, 0.810704175999422, 0.0, 0.189295824000578], [0.0, 0.0, 0.0, 0.62712330127802, 0.0, 0.37287669872198], [0.0, 0.0, 0.0, 0.745091082210214, 0.0, 0.254908917789786]], [[0.0, 0.0, 0.20754090861417, 0.597900772826196, 0.0, 0.194558318559634], [0.0, 0.0, 0.080563634946864, 0.783781224097734, 0.0, 0.135655140955402], [0.0, 0.0, 0.146177932255755, 0.813885102563084, 0.0, 0.03993696518116], [0.0, 0.0, 0.14184073254477, 0.695924082218687, 0.0, 0.162235185236543], [0.0, 0.0, 0.210796652523909, 0.750607381072007, 0.0, 0.038595966404084], [0.0, 0.0, 0.048987907476701, 0.888453760451248, 0.0, 0.062558332072052], [0.0, 0.0, 0.335545242165295, 0.560031470579447, 0.0, 0.104423287255258], [0.0, 0.0, 0.173806117848262, 0.768872038986186, 0.0, 0.057321843165552]], [[0.0, 0.0, 0.987310845179987, 0.012689154820013, 0.0, 0.0], [0.0, 0.0, 0.99212622042642, 0.00787377957358, 0.0, 0.0], [0.0, 0.0, 0.994849415010531, 0.005150584989469, 0.0, 0.0], [0.0, 0.0, 0.941435576875317, 0.058564423124683, 0.0, 0.0], [0.0, 0.0, 0.992808824403033, 0.007191175596967, 0.0, 0.0], [0.0, 0.0, 0.990958958055168, 0.009041041944833, 0.0, 0.0], [0.0, 0.0, 0.982737020480734, 0.017262979519266, 0.0, 0.0], [0.0, 0.0, 0.998633586930503, 0.001366413069497, 0.0, 0.0]], [[0.0, 0.0, 0.913733561734395, 0.086266438265605, 0.0, 0.0], [0.0, 0.0, 0.956641934251101, 0.043358065748899, 0.0, 0.0], [0.0, 0.0, 0.972423035842222, 0.027576964157778, 0.0, 0.0], [0.0, 0.0, 0.917686379731435, 0.082313620268565, 0.0, 0.0], [0.0, 0.0, 0.991029828853694, 0.008970171146306, 0.0, 0.0], [0.0, 0.0, 0.97936045763979, 0.02063954236021, 0.0, 0.0], [0.0, 0.0, 0.981685310497883, 0.018314689502117, 0.0, 0.0], [0.0, 0.0, 0.978301989894322, 0.021698010105677, 0.0, 0.0]], [[0.0, 0.598248748440255, 0.056775138034207, 0.144522376509657, 0.20045373701588, 0.0], [0.0, 0.729279472876816, 0.056505244704296, 0.106604377956375, 0.107610904462512, 0.0], [0.0, 0.566316176909982, 0.069979124053528, 0.179009596553001, 0.18469510248349, 0.0], [0.0, 0.826915356574448, 0.015792548982651, 0.046136909794205, 0.111155184648696, 0.0], [0.0, 0.866441807634742, 0.07292532964551, 0.045052325997522, 0.015580536722226, 0.0], [0.0, 0.810112968750945, 0.063437041417159, 0.065439457945674, 0.061010531886222, 0.0], [0.0, 0.832189540963194, 0.053007433910938, 0.034557255899809, 0.080245769226059, 0.0], [0.0, 0.827175813621003, 0.055921864287966, 0.024832666028249, 0.092069656062781, 0.0]], [[0.0, 0.02120177713286, 0.222192973061476, 0.155668559506671, 0.52344669983978, 0.077489990459212], [0.0, 0.024832563995481, 0.178908187816727, 0.161388344933194, 0.605992817577703, 0.028878085676895], [0.0, 0.017695027114307, 0.252942912914836, 0.145269269738658, 0.533852391910201, 0.050240398321999], [0.0, 0.018350637037559, 0.113283485645543, 0.13966505272782, 0.650667931638232, 0.078032892950846], [0.0, 0.021047705485017, 0.214203830842499, 0.105534643231066, 0.628167229415635, 0.031046591025783], [0.0, 0.024917074751988, 0.234610478746548, 0.157883600163193, 0.557676760391083, 0.024912085947187], [0.0, 0.026826619427795, 0.212789671923989, 0.142209747887795, 0.544413159182874, 0.073760801577547], [0.0, 0.036839797939966, 0.217342464040796, 0.17705498501339, 0.530202783289831, 0.038559969716017]], [[0.0, 0.064114497048606, 0.0, 0.0, 0.701995045945089, 0.233890457006304], [0.0, 0.173402079043978, 0.0, 0.0, 0.69168307071791, 0.134914850238112], [0.0, 0.119187850027152, 0.0, 0.0, 0.750950001282864, 0.129862148689984], [0.0, 0.152654889232274, 0.0, 0.0, 0.532202772818704, 0.315142337949022], [0.0, 0.08736210892916, 0.0, 0.0, 0.791176699421185, 0.121461191649655], [0.0, 0.035846413443131, 0.0, 0.0, 0.859503190276787, 0.104650396280081], [0.0, 0.087020070334882, 0.0, 0.0, 0.788201796685275, 0.124778132979843], [0.0, 0.147211662725348, 0.0, 0.0, 0.750462884374302, 0.10232545290035]], [[0.260193675958483, 0.488540138018008, 0.144775711562375, 0.013128445421209, 0.041058342629909, 0.052303686410016], [0.270853029984705, 0.535926253044175, 0.121178234375031, 0.00563570993705, 0.039165191837898, 0.02724158082114], [0.251227687714695, 0.48134547296073, 0.170657282697946, 0.015785282465378, 0.045746081370301, 0.035238192790951], [0.237392341328833, 0.521080938874652, 0.096298281121604, 0.047615192552672, 0.068355430003859, 0.029257816118379], [0.252419843696518, 0.473359252043352, 0.097661534438005, 0.040852334844965, 0.064097150215544, 0.071609884761615], [0.276023426098224, 0.507768368069214, 0.083524085320196, 0.018292334277355, 0.071022662666855, 0.043369123568157], [0.238242338642472, 0.559538488064575, 0.115739501139906, 0.00652885409423, 0.054897601773418, 0.025053216285399], [0.286063504864927, 0.502858499760938, 0.111917621282524, 0.00691962586045, 0.044876619061755, 0.047364129169407]], [[0.263337890023117, 0.41354307127666, 0.114454717392938, 0.0, 0.038766090838513, 0.169898230468772], [0.252987003278703, 0.561370616293345, 0.064418202550583, 0.0, 0.083325284953033, 0.037898892924336], [0.254865811553004, 0.533299283230086, 0.119746050138961, 0.0, 0.080995008077966, 0.011093846999983], [0.275457877133564, 0.414311280000742, 0.056307703203403, 0.0, 0.212991270069655, 0.040931869592636], [0.256537463015323, 0.573125196263992, 0.050646751169995, 0.0, 0.038783179101138, 0.080907410449552], [0.264517798890248, 0.486059517686216, 0.10019111614575, 0.0, 0.068172065579664, 0.081059501698121], [0.243291169391833, 0.551774037890842, 0.06927306566398, 0.0, 0.088298104720005, 0.04736362233334], [0.325398273180591, 0.506694825218421, 0.044880516524358, 0.0, 0.066703504937053, 0.056322880139577]], [[0.061846574697712, 0.756863456061902, 0.010416691478005, 0.039864239463351, 0.108057171264334, 0.022951867034697], [0.075000405124803, 0.745741135534107, 0.00871520538329, 0.049930524737588, 0.099382928801412, 0.0212298004188], [0.035668500696461, 0.352354746728094, 0.014510588529117, 0.028128063144198, 0.039226710670938, 0.530111390231192], [0.113557707558624, 0.594087963898384, 0.007938648392583, 0.034076729378662, 0.184089256125102, 0.066249694646644], [0.071907675975522, 0.804027278097262, 0.012981210158385, 0.041662549695348, 0.051387547245301, 0.018033738828182], [0.052925805734708, 0.373223211451575, 0.005516806742116, 0.020131659023803, 0.032070941732892, 0.516131575314906], [0.074265569065625, 0.755681649616333, 0.017628930890491, 0.044022598189992, 0.082949537363509, 0.025451714874051], [0.076279679531009, 0.726048799078025, 0.011014425537437, 0.051880536280282, 0.115079198458928, 0.019697361114319]], [[0.211197194455046, 0.618691970305211, 0.10540458688788, 0.009039159744054, 0.039085972796823, 0.016581115810985], [0.202674186284956, 0.608860630868889, 0.102741992729191, 0.021933724396173, 0.01016079605618, 0.05362866966461], [0.199830119492284, 0.591415170362014, 0.104914050370329, 0.029762351462262, 0.025433435740344, 0.048644872572767], [0.182930381998455, 0.49572251486945, 0.111765581510398, 0.156488420221904, 0.046602740308471, 0.006490361091322], [0.27203332634592, 0.569535422771628, 0.078452641814929, 0.020374482685597, 0.01185916471699, 0.047744961664936], [0.247360677721608, 0.58686950197487, 0.067933226270389, 0.007748622159921, 0.021683154867291, 0.068404817005923], [0.219791657731245, 0.630789610981617, 0.083624877026685, 0.001643269208515, 0.009371827884818, 0.054778757167121], [0.274846603129061, 0.575395165288206, 0.069991044298987, 0.017359566889585, 0.014454313635099, 0.047953306759062]], [[0.293442681281286, 0.517942533092478, 0.10457957384932, 0.022058966371022, 0.030885501176323, 0.031090744229571], [0.306161261318683, 0.52260667431534, 0.096568590785997, 0.009315340403801, 0.028365938452641, 0.036982194723538], [0.34888078533066, 0.428910811732221, 0.143489695244338, 0.038029794362154, 0.033339530963221, 0.007349382367407], [0.285633352887986, 0.445157119719221, 0.129650616835673, 0.09059317742605, 0.037876320714019, 0.011089412417052], [0.317955413001449, 0.458847755346586, 0.111956120453292, 0.027339805415623, 0.054205885563842, 0.029695020219208], [0.388198268164538, 0.444108539375319, 0.086072137492854, 0.02073572135701, 0.018148944498463, 0.042736389111816], [0.251950193417046, 0.364854342247858, 0.331043210962068, 0.023816173533228, 0.014005121202006, 0.014330958637794], [0.291838016371431, 0.43438825577568, 0.195893863995644, 0.029503274065911, 0.012644231491051, 0.035732358300283]], [[0.259737045824687, 0.558898815593073, 0.101749182106134, 0.0, 0.028109315305136, 0.05150564117097], [0.23075956413802, 0.599218341310583, 0.079199385598519, 0.0, 0.041705120548232, 0.049117588404646], [0.272049466149137, 0.503521934797441, 0.121651466110993, 0.0, 0.047150442558773, 0.055626690383657], [0.194199975817158, 0.460454777111996, 0.032999286378173, 0.0, 0.281067746919737, 0.031278213772937], [0.245259275439958, 0.572062580539428, 0.105469368589317, 0.0, 0.017406721161216, 0.059802054270082], [0.273513141186763, 0.619021487960814, 0.033818115657913, 0.0, 0.026618730818382, 0.047028524376128], [0.228319637944906, 0.643458159998969, 0.067031001406445, 0.0, 0.028177356258461, 0.03301384439122], [0.308640079832982, 0.538744729939295, 0.094179542639849, 0.0, 0.045994851069503, 0.012440796518372]], [[0.0, 0.007916001104962, 0.029288268990584, 0.805049076568954, 0.088147601169583, 0.069599052165917], [0.0, 0.009376058694125, 0.027345427685267, 0.817846766042036, 0.102128572921716, 0.043303174656856], [0.0, 0.043131888098954, 0.023687035647255, 0.787645692503054, 0.101423339752065, 0.044112043998672], [0.0, 0.03096701367072, 0.004368944222053, 0.690082164993905, 0.220098312998778, 0.054483564114545], [0.0, 0.008610289208423, 0.01269127560059, 0.786816955296118, 0.128205829885265, 0.063675650009604], [0.0, 0.007560405650968, 0.024081345278234, 0.820521606412955, 0.088544878259396, 0.059291764398447], [0.0, 0.008368646055529, 0.015287459602226, 0.816944608054105, 0.124224375696961, 0.035174910591178], [0.0, 0.029219721750475, 0.027139229643012, 0.770460585732122, 0.134851890317189, 0.038328572557201]], [[0.0, 0.30777479571165, 0.03374518788276, 0.029260293205982, 0.506720881193938, 0.12249884200567], [0.0, 0.331099644713089, 0.006885639320208, 0.046303949627926, 0.50576571857022, 0.109945047768556], [0.0, 0.20876082387072, 0.016648230969054, 0.030448747943426, 0.578777922249225, 0.165364274967576], [0.0, 0.225624139802395, 0.016215563696179, 0.003405447784202, 0.406891570227588, 0.347863278489638], [0.0, 0.480377554014605, 0.005007846464686, 0.056352619977713, 0.348698191492, 0.109563788050996], [0.0, 0.430527278898152, 0.001427656696903, 0.046369096202504, 0.396668985667276, 0.125006982535164], [0.0, 0.456499836235862, 0.013242469791125, 0.039283624272025, 0.398248368823076, 0.092725700877912], [0.0, 0.296027976525783, 0.013274889582192, 0.017650681908916, 0.451172090734943, 0.221874361248166]], [[0.141684733848774, 0.310228214103913, 0.040912111143577, 0.101431631675106, 0.262045782574879, 0.14369752665375], [0.12814750020115, 0.361820268159481, 0.042779400078353, 0.101679853439199, 0.254438231835224, 0.111134746286593], [0.133290260206773, 0.382696117189117, 0.062384516243775, 0.102243598154732, 0.24042222107149, 0.078963287134113], [0.083594811233384, 0.400925000217706, 0.035535682459021, 0.133900851168715, 0.247227519395206, 0.098816135525968], [0.078914876045414, 0.365154469628527, 0.055894238692022, 0.090044949195529, 0.289222393552082, 0.120769072886426], [0.153903007199748, 0.406035320641692, 0.04474414424855, 0.07641768675733, 0.224005533604742, 0.094894307547939], [0.139119019648322, 0.397823527738268, 0.06009027008143, 0.083507427707768, 0.236150555854601, 0.08330919896961], [0.114317342164814, 0.487896248361167, 0.040261386746567, 0.087049610626546, 0.197611793511219, 0.072863618589687]], [[0.161447749593639, 0.455315802534008, 0.070818499504829, 0.048983655654502, 0.263434292713022, 0.0], [0.041828624166011, 0.659881119737765, 0.083526066309799, 0.095991808319089, 0.118772381467336, 0.0], [0.059587669729044, 0.526263561033269, 0.021166614560463, 0.065795132582485, 0.327187022094739, 0.0], [0.051116701003823, 0.6754362525993, 0.071786003916393, 0.012322982498254, 0.18933805998223, 0.0], [0.037658986458954, 0.677532390016448, 0.069053819851244, 0.079110201811864, 0.136644601861489, 0.0], [0.032941897992026, 0.577309695830745, 0.050038218979713, 0.12751778858279, 0.212192398614727, 0.0], [0.041012621138985, 0.462945144498309, 0.094550536872222, 0.119274691525347, 0.282217005965138, 0.0], [0.044526211168812, 0.520693573236373, 0.080620641063506, 0.086194698349592, 0.267964876181717, 0.0]], [[0.737591975951205, 0.08385840243781, 0.037196011127292, 0.040621158239407, 0.066366759629845, 0.03436569261444], [0.676667942352694, 0.099133837334292, 0.035337739265098, 0.050405931987882, 0.089618406628343, 0.048836142431691], [0.59075883755804, 0.15095480050086, 0.066219064136136, 0.049637433793837, 0.099889590428986, 0.042540273582141], [0.440671206399831, 0.148478886215392, 0.085647703205921, 0.241501895667586, 0.045379644541059, 0.038320663970211], [0.49133502747363, 0.162950959046448, 0.074098255525126, 0.091671220910989, 0.131700453469176, 0.048244083574631], [0.596392287457166, 0.119533724681668, 0.035418906346361, 0.060070027557191, 0.146333646934133, 0.04225140702348], [0.554154774661041, 0.122150627532963, 0.081085422470048, 0.071807254850101, 0.126159928296724, 0.044641992189123], [0.634919512459103, 0.177589507517338, 0.095426674717748, 0.022559838199084, 0.049843490429751, 0.019660976676976]], [[0.709726202250908, 0.153452602109032, 0.038890726485144, 0.055197618174878, 0.018544200947769, 0.024188650032268], [0.704919268531676, 0.155567915839099, 0.032077093069597, 0.047000013657118, 0.0236082583881, 0.03682745051441], [0.621865318553152, 0.21643708861399, 0.037335088870366, 0.064113673608709, 0.019925374017215, 0.040323456336568], [0.338631221615729, 0.170957107660831, 0.14377894820903, 0.307408595511561, 0.018582212278919, 0.02064191472393], [0.641769763399739, 0.214686316304605, 0.032108883372951, 0.050665215781693, 0.017638800847931, 0.043131020293081], [0.649186148874037, 0.208659296433335, 0.042400353226429, 0.050661476126637, 0.001800105844888, 0.047292619494674], [0.669172329021848, 0.222569799964513, 0.031963396371937, 0.041054296804586, 0.017258900808689, 0.017981277028427], [0.653863837427512, 0.229607235527873, 0.018987879255037, 0.069598094650588, 0.015504741582254, 0.012438211556735]], [[0.0, 0.009267010941455, 0.006401539393053, 0.53686204211276, 0.443580023402943, 0.003889384149789], [0.0, 0.020264754028705, 0.00517152366702, 0.514832132232145, 0.412997775028342, 0.046733815043787], [0.0, 0.021568200254737, 0.007581698475517, 0.52635546653067, 0.395305723012038, 0.049188911727038], [0.0, 0.065581186065273, 0.003822183356989, 0.527054977702852, 0.344892536442546, 0.05864911643234], [0.0, 0.00856163387545, 0.015771503373055, 0.515843212109068, 0.42001350671098, 0.039810143931448], [0.0, 0.040815862600139, 0.01655172048813, 0.545200128652129, 0.376980330982098, 0.020451957277504], [0.0, 0.009719213124057, 0.009135324502072, 0.508968092915848, 0.412511430676793, 0.05966593878123], [0.0, 0.014635807997818, 0.019432082561236, 0.543499756842147, 0.39634760805454, 0.026084744544258]], [[0.0, 0.0, 0.0, 0.415190552815646, 0.584809447184354, 0.0], [0.0, 0.0, 0.0, 0.395253073658957, 0.604746926341043, 0.0], [0.0, 0.0, 0.0, 0.356257878752694, 0.643742121247306, 0.0], [0.0, 0.0, 0.0, 0.324189545672304, 0.675810454327696, 0.0], [0.0, 0.0, 0.0, 0.459215414477384, 0.540784585522616, 0.0], [0.0, 0.0, 0.0, 0.323567280107278, 0.676432719892722, 0.0], [0.0, 0.0, 0.0, 0.414071841064161, 0.585928158935839, 0.0], [0.0, 0.0, 0.0, 0.354251018794675, 0.645748981205325, 0.0]], [[0.338663529907633, 0.61750074353463, 0.0, 0.026447778527664, 0.017387948030073, 0.0], [0.42249460132793, 0.543056737796358, 0.0, 0.023796589641439, 0.010652071234273, 0.0], [0.330225460261979, 0.636906888590631, 0.0, 0.019715219607427, 0.013152431539963, 0.0], [0.327095788335158, 0.441596241604581, 0.0, 0.103296908216342, 0.12801106184392, 0.0], [0.654010085758802, 0.292533408209557, 0.0, 0.029105201369793, 0.024351304661849, 0.0], [0.516677470818165, 0.451956617603245, 0.0, 0.017289771143183, 0.014076140435406, 0.0], [0.534711517774499, 0.426408457434594, 0.0, 0.023096417919417, 0.01578360687149, 0.0], [0.514224941264143, 0.443964544630944, 0.0, 0.021031141126965, 0.020779372977948, 0.0]], [[0.022258519190756, 0.063139561296434, 0.0, 0.09138075020386, 0.740449298439439, 0.082771870869511], [0.063673019914939, 0.026057738500346, 0.0, 0.089839001340728, 0.727216541444938, 0.093213698799049], [0.009077712654656, 0.120573521725082, 0.0, 0.065154520903208, 0.711428752465984, 0.09376549225107], [0.025749983974449, 0.080389039572334, 0.0, 0.090596661292821, 0.626747344980451, 0.176516970179945], [0.059827144938331, 0.045133004335553, 0.0, 0.083851063190181, 0.736015639211583, 0.075173148324351], [0.036058720004219, 0.041036652652971, 0.0, 0.083667802021948, 0.77455342929607, 0.064683396024793], [0.048376737506998, 0.151048098589961, 0.0, 0.108178704330736, 0.607529891445928, 0.084866568126377], [0.044672385615115, 0.104007546870729, 0.0, 0.11602450602749, 0.631816833473522, 0.103478728013144]], [[0.068767182065747, 0.083308876287278, 0.039175471763647, 0.098734597601079, 0.600404667878799, 0.109609204403449], [0.08391622657196, 0.049524967084739, 0.003499231035508, 0.121580604025962, 0.619974058988664, 0.121504912293167], [0.073552766546546, 0.144991425211922, 0.005401944739786, 0.049328354299588, 0.615005035038401, 0.111720474163757], [0.067634080154006, 0.165163570811144, 0.006845028624668, 0.072845753298446, 0.507861793811074, 0.179649773300663], [0.077230871525533, 0.055475392192069, 0.003142711864823, 0.097892706909698, 0.662185773933344, 0.104072543574533], [0.044595402480661, 0.040070367868465, 0.009506878742948, 0.117870805255406, 0.702171757435722, 0.085784788216798], [0.072744877686275, 0.115031255985064, 0.011242728800521, 0.191272168950991, 0.492770848002458, 0.116938120574691], [0.013699621081427, 0.090982347566192, 0.012333697946852, 0.156014270282545, 0.600997981388097, 0.125972081734887]], [[0.214679133356802, 0.154699317204506, 0.072081883739844, 0.131539194348075, 0.370653164640684, 0.05634730671009], [0.159473663286119, 0.129662403042394, 0.054457047684556, 0.144005182811479, 0.437818654476611, 0.074583048698841], [0.193304111220734, 0.188861583450454, 0.053716296330072, 0.093532329934185, 0.391335703730927, 0.079249975333628], [0.173492512477436, 0.169755499175408, 0.102339405014166, 0.201353290777215, 0.258167706815469, 0.094891585740305], [0.181313572145802, 0.121162077571345, 0.089136206062968, 0.1453888781644, 0.415092864319132, 0.047906401736354], [0.230358627901824, 0.111363119837714, 0.069557915018105, 0.143801088269818, 0.376949355163825, 0.067969893808714], [0.257495824275958, 0.176339775336982, 0.079656352064051, 0.145659450406481, 0.283694156958306, 0.057154440958222], [0.177272666195887, 0.202520343052142, 0.108204591807101, 0.088884761808127, 0.355306460964149, 0.067811176172593]], [[0.249765030825879, 0.163986814891538, 0.041849808950483, 0.07291332316881, 0.399215753407412, 0.072269268755878], [0.175499744365184, 0.210528893968747, 0.025164892309268, 0.02017395191469, 0.482602717433518, 0.086029800008593], [0.304066256470104, 0.192173988274917, 0.031959541211643, 0.027713349678122, 0.346745887819698, 0.097340976545516], [0.241821019350704, 0.203615800839408, 0.065383175890601, 0.074018008295343, 0.314686081661813, 0.100475913962131], [0.204731977697472, 0.216526784577862, 0.073228294909988, 0.081823787201142, 0.339071256109168, 0.084617899504368], [0.203689674094465, 0.184574650375476, 0.083409508126023, 0.07371687229083, 0.358607232631377, 0.09600206248183], [0.183021843075533, 0.198451999719054, 0.076858046864232, 0.080689439858949, 0.374308165242345, 0.086670505239887], [0.253425424187474, 0.246258819830196, 0.025172189535435, 0.050368931296473, 0.342822432762064, 0.081952202388357]], [[0.0, 0.061609622350522, 0.0, 0.058781720747859, 0.803313742606609, 0.07629491429501], [0.0, 0.067959017640387, 0.0, 0.086117425369108, 0.770729324553661, 0.075194232436843], [0.0, 0.124899876839848, 0.0, 0.064592627582415, 0.714624197146811, 0.095883298430927], [0.0, 0.092816187220153, 0.0, 0.070797576932995, 0.634056186524804, 0.202330049322049], [0.0, 0.071829713586105, 0.0, 0.079178125510663, 0.756530946397537, 0.092461214505695], [0.0, 0.075182258043868, 0.0, 0.105354141019824, 0.736301214626652, 0.083162386309656], [0.0, 0.194104408833551, 0.0, 0.097925495438766, 0.609498460742832, 0.098471634984851], [0.0, 0.112478461872077, 0.0, 0.118185306398192, 0.654212561590771, 0.115123670138961]], [[0.124834981096286, 0.16426404625369, 0.215597368765426, 0.060169667144323, 0.308028166948926, 0.127105769791349], [0.111091300484694, 0.186038399609093, 0.179631611120824, 0.051628936811744, 0.352367458072808, 0.119242293900837], [0.120957719100626, 0.191103366076424, 0.15659402649894, 0.047453662018845, 0.337279223355082, 0.146612002950083], [0.182653179463586, 0.186908078601974, 0.041676563756924, 0.073873216337082, 0.319720561283952, 0.195168400556482], [0.157150407524989, 0.228637524825201, 0.094832320488114, 0.089963736241614, 0.304107554032296, 0.125308456887785], [0.173264076046366, 0.212120580577285, 0.161636217075027, 0.043929469800407, 0.297482394996165, 0.111567261504749], [0.14969518436871, 0.204063214949408, 0.120635586343196, 0.06518760566427, 0.319785811854798, 0.140632596819617], [0.154105085799329, 0.191770738814978, 0.114628774894619, 0.065066694290829, 0.318673884581668, 0.155754821618577]], [[0.145048863250807, 0.168898359941698, 0.084647127673325, 0.062058748535421, 0.261519941439938, 0.277826959158811], [0.102316562395246, 0.160707282744652, 0.069558770091322, 0.03542525366621, 0.377689299029135, 0.254302832073435], [0.1400936819754, 0.165747920911966, 0.061831389150787, 0.037196041616468, 0.292320554102672, 0.302810412242707], [0.130921779359433, 0.146485637081305, 0.051867527911175, 0.145318466366401, 0.253354343977059, 0.272052245304628], [0.141607468034739, 0.16216079105034, 0.061101498682878, 0.040582718976203, 0.291252118103408, 0.303295405152431], [0.158220852241048, 0.181315556166563, 0.074968706634353, 0.043732717933164, 0.267503464810763, 0.274258702214109], [0.166821493503039, 0.232640426538397, 0.049285027959614, 0.031107793658986, 0.309030901945968, 0.211114356393996], [0.157909169899173, 0.170207979328554, 0.045210315541501, 0.030693061740231, 0.286920888206894, 0.309058585283646]], [[0.206357644621938, 0.077365147053435, 0.066675615123256, 0.045072073441231, 0.216762483959281, 0.387767035800858], [0.181736985778873, 0.094954086544255, 0.073288505290884, 0.03507216500845, 0.245083964905945, 0.369864292471593], [0.075955736037828, 0.116014481719533, 0.073357870950862, 0.052503617886185, 0.234395145965949, 0.447773147439642], [0.125174182476184, 0.083914079780166, 0.131083629370397, 0.093147340459906, 0.219034138248066, 0.347646629665282], [0.113743032904233, 0.086938339066784, 0.084238914361273, 0.044245593557849, 0.224063474543433, 0.446770645566429], [0.109371454951727, 0.136730079193455, 0.048595729921623, 0.031159829096794, 0.242748026317489, 0.431394880518912], [0.193657321465301, 0.107709579425894, 0.060053657746458, 0.042776427508199, 0.225318049111559, 0.37048496474259], [0.11173934227922, 0.111177562969262, 0.104033700873071, 0.05249718294574, 0.235740937899476, 0.384811273033231]], [[0.324849731339654, 0.11516570172774, 0.085309723461815, 0.13286299968574, 0.176894632368019, 0.164917211417032], [0.17673988304464, 0.132681589868518, 0.043072313612045, 0.083390426065803, 0.312772635041197, 0.251343152367798], [0.181251666181538, 0.087534277530482, 0.137054850496722, 0.066689403833884, 0.181782788268145, 0.34568701368923], [0.310501976625557, 0.078338320436233, 0.046943264013455, 0.166481078064865, 0.140906291769942, 0.256829069089947], [0.160314102482403, 0.14665833764601, 0.094012442976005, 0.116592543153184, 0.313234628182134, 0.169187945560264], [0.073987623062643, 0.067654523159656, 0.071601613656468, 0.144242932881653, 0.301043683352957, 0.341469623886623], [0.098156666991782, 0.123779518652159, 0.097688970952825, 0.095329630313574, 0.059475708867817, 0.525569504221843], [0.157712493408053, 0.108839968162678, 0.063336956529412, 0.069600940673525, 0.334667665599624, 0.265841975626708]], [[0.096389588937417, 0.238519892911351, 0.067374810916609, 0.082743526098213, 0.337509716014408, 0.177462465122002], [0.137092355647638, 0.247429277156646, 0.062502333477089, 0.068319886712861, 0.332610298228065, 0.152045848777699], [0.072418038030728, 0.247948651065887, 0.057469912851951, 0.082459881126808, 0.338946272845, 0.200757244079626], [0.103751562665382, 0.21006872298359, 0.039588579737918, 0.140370370838403, 0.292340179062578, 0.213880584712128], [0.155668667588358, 0.243269414023634, 0.060447430229267, 0.091793789488369, 0.306526627342454, 0.142294071327917], [0.158806825925988, 0.237993317367598, 0.057926238270495, 0.098124635477614, 0.263575178469144, 0.183573804489161], [0.144064527783357, 0.307500462928955, 0.06043604144704, 0.105067305234411, 0.229972791337875, 0.152958871268362], [0.103976865198923, 0.245304640346842, 0.07114492557975, 0.098961233991224, 0.314125598560923, 0.166486736322337]], [[0.063070841406433, 0.083110915028964, 0.096463535655655, 0.018291324543518, 0.314545169113635, 0.424518214251796], [0.033999343552626, 0.092548410452944, 0.097356192144991, 0.016417118172421, 0.362977448294997, 0.396701487382022], [0.033586484927869, 0.108196610179562, 0.077461864904159, 0.009489660730921, 0.319231770885349, 0.452033608372139], [0.080273790166115, 0.136895015922819, 0.027541993895029, 0.021141115426395, 0.315816382740643, 0.418331701849], [0.007108661096939, 0.08329088556578, 0.107429864641234, 0.008641658360448, 0.315888646782339, 0.477640283553259], [0.033002393655315, 0.100106005889507, 0.096355117185539, 0.007837318900445, 0.378052669502735, 0.384646494866459], [0.024044436325747, 0.159179169089038, 0.061305684206793, 0.012249804166046, 0.300310221627591, 0.442910684584784], [0.013467245198597, 0.114130613809075, 0.063134478760239, 0.005409833019711, 0.296232377957544, 0.507625451254834]], [[0.104054189101996, 0.609872640872302, 0.033490120857319, 0.005600858332053, 0.180107256382463, 0.066874934453868], [0.207141717169186, 0.162604764819688, 0.066765696802259, 0.066422937134595, 0.236617199120707, 0.260447684953564], [0.270274258466143, 0.119161973564901, 0.031347227021782, 0.00105770025291, 0.337113523465708, 0.241045317228557], [0.142932086511655, 0.473011234760596, 0.049591891927846, 0.019113280224435, 0.167688543856184, 0.147662962719284], [0.370180495415818, 0.063882048992067, 0.110880440379197, 0.037839345828062, 0.179192964162621, 0.238024705222236], [0.308908384911798, 0.129462126963671, 0.065810985522094, 0.044279298506422, 0.184236250007983, 0.267302954088034], [0.247204090711749, 0.083589618818963, 0.00233870600923, 0.024859519509501, 0.439853855231369, 0.202154209719189], [0.174789474711155, 0.459676136606391, 0.055962106843558, 0.030168169839684, 0.22032976906443, 0.059074342934782]], [[0.032180027359794, 0.046150852021145, 0.080179709066646, 0.041334177599115, 0.35308776922617, 0.44706746472713], [0.01372677715778, 0.065983027380352, 0.099670295242507, 0.038506770507168, 0.373605459446546, 0.408507670265647], [0.06221460978677, 0.051720961187746, 0.077557507872712, 0.047287088822271, 0.331029768881595, 0.430190063448905], [0.055408198125281, 0.194593993107442, 0.060272764654352, 0.074540181470473, 0.278892839972397, 0.336292022670055], [0.083234708418159, 0.057916847630408, 0.115579695556177, 0.028200988049829, 0.340863800615654, 0.374203959729773], [0.085066496981428, 0.116455107159791, 0.072781231140076, 0.023936489197952, 0.297980648201981, 0.403780027318772], [0.097647319679657, 0.103156332642439, 0.03134968667663, 0.029777479732248, 0.316505348466525, 0.421563832802501], [0.06019048440648, 0.066957876611877, 0.051333110676987, 0.033004059512213, 0.361852395530832, 0.426662073261611]], [[0.356034071641672, 0.105899746833673, 0.067486195989252, 0.024682359335141, 0.072814872654671, 0.37308275354559], [0.304585370518498, 0.107042499536294, 0.048207132097859, 0.023404145536587, 0.105883796535191, 0.41087705577557], [0.351302595343494, 0.128113940169614, 0.062048796573588, 0.038592163908935, 0.07321094971746, 0.346731554286909], [0.296461987897492, 0.160364408714604, 0.064444447424225, 0.045678501090156, 0.047264864541323, 0.3857857903322], [0.21396586178331, 0.123100868746955, 0.077594255400128, 0.043776676136645, 0.07784969451495, 0.463712643418012], [0.300221287242863, 0.127886689446645, 0.066529975849389, 0.034358977893751, 0.11559146808815, 0.355411601479203], [0.314169505936527, 0.119752273506753, 0.047807683120867, 0.038248038441538, 0.061669523570996, 0.418352975423319], [0.31864392868968, 0.11404051128229, 0.032995235786107, 0.039960244693264, 0.084494260008101, 0.409865819540558]], [[0.198600136021428, 0.147289584128004, 0.123793123798379, 0.109164746596757, 0.292771611703221, 0.128380797752211], [0.251765275337369, 0.133164139496083, 0.085155442450908, 0.069506206039804, 0.314906176275945, 0.145502760399891], [0.246393291522676, 0.179451170914688, 0.127783876959234, 0.09535257120119, 0.20926054387381, 0.141758545528403], [0.223803652235283, 0.381930805825268, 0.077597634011374, 0.056975282176886, 0.137849931432349, 0.121842694318841], [0.186902244203559, 0.258507289375141, 0.083993934937549, 0.092338278573748, 0.261639111835046, 0.116619141074957], [0.180369733679497, 0.258913602605458, 0.106867632427682, 0.098419040896572, 0.277079674174244, 0.078350316216546], [0.233706281248782, 0.206695002784609, 0.097772977922519, 0.092350411802133, 0.234365605173605, 0.135109721068352], [0.167232540484821, 0.305015789537906, 0.065978899861854, 0.101223190812093, 0.250264277651136, 0.11028530165219]], [[1.0, 0.0, 0.0, 0.0, 0.0, 0.0], [1.0, 0.0, 0.0, 0.0, 0.0, 0.0], [1.0, 0.0, 0.0, 0.0, 0.0, 0.0], [1.0, 0.0, 0.0, 0.0, 0.0, 0.0], [1.0, 0.0, 0.0, 0.0, 0.0, 0.0], [1.0, 0.0, 0.0, 0.0, 0.0, 0.0], [1.0, 0.0, 0.0, 0.0, 0.0, 0.0], [1.0, 0.0, 0.0, 0.0, 0.0, 0.0]], [[0.113216552213259, 0.231618701501158, 0.278520871934637, 0.136990936429957, 0.205082001797879, 0.03457093612311], [0.048225034236663, 0.363321808765632, 0.232169272953378, 0.136132238956077, 0.208187345407738, 0.011964299680512], [0.082539703782246, 0.379887456362821, 0.194320199459195, 0.105441561882267, 0.200438904234947, 0.037372174278524], [0.092224819718251, 0.369125285917661, 0.072151374254296, 0.208052569891711, 0.21371398215376, 0.044731968064322], [0.135680702169058, 0.392636017567946, 0.184532968659965, 0.101259187354916, 0.17140055384296, 0.014490570405155], [0.06991021616806, 0.439982264663705, 0.200226744731375, 0.094105442737092, 0.156831573220359, 0.038943758479409], [0.052700866054325, 0.518263548011297, 0.153184596649878, 0.108635319299204, 0.131294777875394, 0.035920892109903], [0.093936557963527, 0.460399726437724, 0.160777774538029, 0.108144141053569, 0.139612194136245, 0.037129605870906]], [[0.165939569633599, 0.304982361938687, 0.218828805504897, 0.031160156181408, 0.275291208847235, 0.003797897894174], [0.127034846678243, 0.334633855811484, 0.18555090455107, 0.119116623448996, 0.221148668206414, 0.012515101303793], [0.094854771084398, 0.3670020817363, 0.174037064298965, 0.158654622585538, 0.191120973363429, 0.014330486931371], [0.192109858044144, 0.484770780192965, 0.006953611482825, 0.192187235824368, 0.094259755367969, 0.02971875908773], [0.095316029808485, 0.367857589146696, 0.244424742922704, 0.084926389661912, 0.19983800303876, 0.007637245421444], [0.155284080829126, 0.345633883811965, 0.185585403757702, 0.065356630311415, 0.238879309000713, 0.009260692289079], [0.069118288843365, 0.511525108196231, 0.12941949800214, 0.093272831954344, 0.184384743269926, 0.012279529733994], [0.12740462297775, 0.469657858088774, 0.127361065259544, 0.093444606943991, 0.170445955689231, 0.011685891040711]], [[0.245610214595762, 0.322101375516753, 0.154653070986669, 0.079826494422477, 0.125745235890853, 0.072063608587487], [0.22966033284017, 0.359877442270054, 0.149747353310412, 0.12677176893401, 0.130870368809404, 0.00307273383595], [0.267747062931812, 0.348641848154187, 0.133705955710808, 0.09763473737017, 0.13303776244476, 0.019232633388264], [0.232691609291949, 0.276705699229213, 0.093544094880392, 0.232258772543894, 0.131214245673884, 0.033585578380668], [0.186291912047999, 0.376715156888756, 0.149980521017669, 0.106461850654806, 0.16218095132729, 0.018369608063479], [0.255453605096158, 0.372744753420339, 0.147367349252384, 0.100362384697517, 0.107332855576793, 0.01673905195681], [0.279763319768455, 0.373494630068848, 0.107813735591057, 0.09040822224775, 0.127852684310441, 0.020667408013449], [0.278338084248864, 0.373207956138783, 0.135390944823617, 0.088218784767218, 0.107634072082939, 0.01721015793858]], [[0.04856327411171, 0.447592324244137, 0.070051156588514, 0.252914360514858, 0.154560205317917, 0.026318679222864], [0.047903282371438, 0.485657761824619, 0.143609546801371, 0.181735954450923, 0.122612187570054, 0.018481266981595], [0.052011136308565, 0.519555735340715, 0.027647124305215, 0.242966321900879, 0.12836255333738, 0.029457128807247], [0.069164560509045, 0.399985974918712, 0.145694590682526, 0.249314598964399, 0.087316458650706, 0.048523816274612], [0.206582597928479, 0.353790558997077, 0.030182756412848, 0.138997456147924, 0.158752133405635, 0.111694497108038], [0.193302368463591, 0.495086473916639, 0.03818801415956, 0.099617486449771, 0.145160157219057, 0.028645499791381], [0.153055283249122, 0.525905554923022, 0.037019757130323, 0.125358843509733, 0.078144640503966, 0.080515920683835], [0.160405231871184, 0.500263716182889, 0.025877987467768, 0.151545316704964, 0.046659124371417, 0.115248623401778]], [[0.0, 0.177306762289523, 0.121223130955888, 0.559846313802669, 0.141623792951921, 0.0], [0.0, 0.089847740531085, 0.115329931939626, 0.563616660672621, 0.231205666856668, 0.0], [0.0, 0.104643969876658, 0.177809393020271, 0.48532844494868, 0.23221819215439, 0.0], [0.0, 0.14052578585383, 0.620976560328165, 0.183356699821004, 0.055140953997001, 0.0], [0.0, 0.175270814326101, 0.077659567189833, 0.625476010348488, 0.121593608135578, 0.0], [0.0, 0.132923185269857, 0.103190048082849, 0.672389926217686, 0.091496840429608, 0.0], [0.0, 0.18505777135324, 0.20457372660757, 0.494730900443763, 0.115637601595427, 0.0], [0.0, 0.127511713541961, 0.213400787892089, 0.492211536670394, 0.166875961895556, 0.0]], [[0.131781697850316, 0.156108770104654, 0.170068798112419, 0.185476074642776, 0.306020317279245, 0.05054434201059], [0.072478195038453, 0.213893338633915, 0.216673014250055, 0.174833647287052, 0.303386012621019, 0.018735792169505], [0.1380937320539, 0.256957253635501, 0.145399576632699, 0.184771048214079, 0.26233841086621, 0.012439978597612], [0.10955989444487, 0.245270689992438, 0.019581972914912, 0.352724615729762, 0.269125516129096, 0.003737310788922], [0.261238233613324, 0.204458926134094, 0.167625158754183, 0.152661095413172, 0.20272484625651, 0.011291739828717], [0.223771201434401, 0.20859556843956, 0.162884654018433, 0.131091372292174, 0.257303577913948, 0.016353625901485], [0.188096771557784, 0.362847667771192, 0.125311653593599, 0.166883879012071, 0.149889164763163, 0.00697086330219], [0.149259195218995, 0.302437015407149, 0.151152976890706, 0.12097687022113, 0.263328611341109, 0.012845330920911]], [[0.218464445596075, 0.258572549572692, 0.127139511002353, 0.102284878339712, 0.293538615489167, 0.0], [0.229640217225565, 0.268214054226871, 0.125268740957167, 0.072608149785834, 0.304268837804562, 0.0], [0.127859926014199, 0.299310307839182, 0.126754553408179, 0.09034910933586, 0.35572610340258, 0.0], [0.179509780157797, 0.245469765355936, 0.112465887503362, 0.229733151340837, 0.232821415642067, 0.0], [0.214715729061819, 0.319303693263092, 0.131295189640094, 0.098631720168978, 0.236053667866017, 0.0], [0.216075939961029, 0.296041347277816, 0.135087637894298, 0.057215826309802, 0.295579248557054, 0.0], [0.224962652743001, 0.361617596506494, 0.106915677848604, 0.043108765733751, 0.26339530716815, 0.0], [0.193363341654431, 0.248663386791542, 0.107188769695446, 0.080976605409593, 0.369807896448988, 0.0]], [[0.261558299072548, 0.573824328891688, 0.083975341148229, 0.058694797003442, 0.021947233884093, 0.0], [0.175561821425333, 0.574222795227674, 0.091318901684011, 0.074302972030394, 0.084593509632588, 0.0], [0.05135984464843, 0.5633282623193, 0.180141674079343, 0.107399874966865, 0.097770343986062, 0.0], [0.234466287770409, 0.573349302759278, 0.012739864362567, 0.019335783005274, 0.16010876210247, 0.0], [0.071899240088787, 0.28006386983781, 0.39462590329308, 0.154273494707884, 0.099137492072439, 0.0], [0.0170073411312, 0.599227206642548, 0.124785829039624, 0.081593828910987, 0.177385794275641, 0.0], [0.027331082114954, 0.560612493754536, 0.31161571610724, 0.056558736896317, 0.043881971126953, 0.0], [0.149417539663136, 0.657269218422714, 0.073742892013543, 0.054366134956041, 0.065204214944566, 0.0]], [[0.046073734070588, 0.551483335533826, 0.001666671966245, 0.21036196259703, 0.15416069296455, 0.036253602867761], [0.074597151527277, 0.245415008014296, 0.001897989692522, 0.363284342639985, 0.240001449271699, 0.074804058854222], [0.05962404049828, 0.230379904571407, 0.001675093899095, 0.358447338423418, 0.24503062414486, 0.104842998462939], [0.087300852295409, 0.022352857608612, 0.011833567301981, 0.362886619882118, 0.299848256410321, 0.215777846501559], [0.051085242319513, 0.273484412149468, 0.001954071687813, 0.368143042332845, 0.224274288638014, 0.081058942872347], [0.047632501944299, 0.480540975708713, 0.001096329227576, 0.211355652271223, 0.178449703560036, 0.080924837288152], [0.053062238580447, 0.500404601561532, 0.001489825938919, 0.221154697436866, 0.153165601319791, 0.070723035162445], [0.054566318131234, 0.422688433872214, 0.00153873098209, 0.265310598000617, 0.158400550145176, 0.097495368868668]], [[0.0, 0.0, 0.0, 0.034664201676684, 0.102268768337118, 0.863067029986198], [0.0, 0.0, 0.0, 0.031166696524826, 0.102402315775888, 0.866430987699286], [0.0, 0.0, 0.0, 0.03020689487507, 0.200243303156424, 0.769549801968506], [0.0, 0.0, 0.0, 0.106615063079986, 0.148383827860237, 0.745001109059777], [0.0, 0.0, 0.0, 0.065820948323565, 0.068844980566034, 0.865334071110401], [0.0, 0.0, 0.0, 0.032426793914628, 0.089085556119029, 0.878487649966344], [0.0, 0.0, 0.0, 0.031846963743649, 0.329911452230645, 0.638241584025706], [0.0, 0.0, 0.0, 0.040515289054025, 0.306787801291217, 0.652696909654758]], [[0.0, 0.0, 0.0, 0.0, 0.108938493988356, 0.891061506011644], [0.0, 0.0, 0.0, 0.0, 0.17859533436966, 0.82140466563034], [0.0, 0.0, 0.0, 0.0, 0.170551157230443, 0.829448842769557], [0.0, 0.0, 0.0, 0.0, 0.209104014681708, 0.790895985318292], [0.0, 0.0, 0.0, 0.0, 0.101889218635255, 0.898110781364745], [0.0, 0.0, 0.0, 0.0, 0.106660643817845, 0.893339356182155], [0.0, 0.0, 0.0, 0.0, 0.313826037177642, 0.686173962822358], [0.0, 0.0, 0.0, 0.0, 0.304654983854264, 0.695345016145736]], [[0.0, 0.0, 0.0, 0.624642741887238, 0.131815061068206, 0.243542197044557], [0.0, 0.0, 0.0, 0.679996382509212, 0.184795692862282, 0.135207924628506], [0.0, 0.0, 0.0, 0.753954692039211, 0.168260316036615, 0.077784991924174], [0.0, 0.0, 0.0, 0.671972056513372, 0.171467923984361, 0.156560019502267], [0.0, 0.0, 0.0, 0.853494705121032, 0.103035491561925, 0.043469803317042], [0.0, 0.0, 0.0, 0.591077169680336, 0.242715174393596, 0.166207655926068], [0.0, 0.0, 0.0, 0.755503986042339, 0.135660426827814, 0.108835587129847], [0.0, 0.0, 0.0, 0.76730022186302, 0.173339720328701, 0.05936005780828]], [[0.0, 0.0, 0.025306833152091, 0.580494906280222, 0.168773434603695, 0.225424825963992], [0.0, 0.0, 0.029147733443378, 0.631396926305566, 0.144625460950968, 0.194829879300088], [0.0, 0.0, 0.032090657415634, 0.559126498736835, 0.221601121137647, 0.187181722709884], [0.0, 0.0, 0.018365458486777, 0.369937327249608, 0.382872119520781, 0.228825094742835], [0.0, 0.0, 0.083083418324984, 0.481375677908799, 0.221680175753022, 0.213860728013195], [0.0, 0.0, 0.084844921145955, 0.508593913554433, 0.26349007260224, 0.143071092697372], [0.0, 0.0, 0.070557763132791, 0.5489868869245, 0.207998492101687, 0.172456857841022], [0.0, 0.0, 0.109739436937219, 0.550608903386147, 0.218345628713493, 0.121306030963141]], [[0.0, 0.0, 0.243737448978925, 0.756262551021075, 0.0, 0.0], [0.0, 0.0, 0.29083199600192, 0.70916800399808, 0.0, 0.0], [0.0, 0.0, 0.231875362188705, 0.768124637811295, 0.0, 0.0], [0.0, 0.0, 0.224094037412081, 0.775905962587919, 0.0, 0.0], [0.0, 0.0, 0.256003775924666, 0.743996224075334, 0.0, 0.0], [0.0, 0.0, 0.322029167857112, 0.677970832142888, 0.0, 0.0], [0.0, 0.0, 0.144429771844605, 0.855570228155395, 0.0, 0.0], [0.0, 0.0, 0.157040714458826, 0.842959285541174, 0.0, 0.0]], [[0.981356145397257, 0.0, 0.018643854602743, 0.0, 0.0, 0.0], [0.955874222752544, 0.0, 0.044125777247456, 0.0, 0.0, 0.0], [0.912778699573212, 0.0, 0.087221300426788, 0.0, 0.0, 0.0], [0.866063685398184, 0.0, 0.133936314601816, 0.0, 0.0, 0.0], [0.982718597890041, 0.0, 0.017281402109959, 0.0, 0.0, 0.0], [0.976542227967889, 0.0, 0.023457772032111, 0.0, 0.0, 0.0], [0.95881389512507, 0.0, 0.04118610487493, 0.0, 0.0, 0.0], [0.948866564294776, 0.0, 0.051133435705224, 0.0, 0.0, 0.0]], [[0.0, 0.0, 0.108547412442958, 0.775081428689028, 0.053618355067642, 0.062752803800372], [0.0, 0.0, 0.170009860440835, 0.669494333102637, 0.084929612578896, 0.075566193877633], [0.0, 0.0, 0.139466397689404, 0.70976714727437, 0.097592061158291, 0.053174393877936], [0.0, 0.0, 0.037860518412323, 0.850952356939812, 0.072017365547025, 0.039169759100841], [0.0, 0.0, 0.162754757417334, 0.657712434123034, 0.10121229355507, 0.078320514904562], [0.0, 0.0, 0.148596092512816, 0.735581567834785, 0.054273061193871, 0.061549278458528], [0.0, 0.0, 0.12771146596221, 0.721431454570586, 0.091674970786753, 0.05918210868045], [0.0, 0.0, 0.126045231799891, 0.751138113144254, 0.087944579418543, 0.034872075637312]], [[0.11654712858261, 0.345905098993056, 0.153359815944249, 0.069454480031051, 0.250896687009303, 0.063836789439731], [0.093688815687792, 0.35530128054842, 0.122141880168478, 0.069357193082615, 0.284478800920058, 0.075032029592638], [0.110131519060939, 0.404423735131429, 0.119786771914655, 0.073526538888766, 0.207689849667811, 0.0844415853364], [0.127770053143846, 0.342281981068323, 0.042507580396698, 0.15890345638616, 0.226957876244528, 0.101579052760445], [0.107810113122973, 0.374774362927306, 0.104113654930366, 0.063503569237156, 0.25861010462081, 0.091188195161389], [0.107605740802084, 0.396688151854973, 0.09650063816816, 0.07526134296392, 0.238078961445407, 0.085865164765456], [0.0984046456081, 0.427148498422791, 0.081052994986416, 0.06290076379724, 0.23109813880423, 0.099394958381224], [0.10893511609008, 0.366646704734687, 0.080858069979633, 0.101674501900156, 0.252968074519132, 0.088917532776312]], [[0.101355157181444, 0.278852722865493, 0.204945757877162, 0.068257722271306, 0.251595724908728, 0.094992914895868], [0.097469647455722, 0.309950581650268, 0.173109838544831, 0.033122517641781, 0.273301254355574, 0.113046160351824], [0.085962476317281, 0.338214963131938, 0.210107677200364, 0.031742157768113, 0.267874061076365, 0.066098664505938], [0.137204265693677, 0.428172768953192, 0.052404795628028, 0.094170913247058, 0.197444845565214, 0.09060241091283], [0.133917007631365, 0.271876434210298, 0.172495543107603, 0.039006156579527, 0.314255308740143, 0.068449549731065], [0.103103811348539, 0.298973097981098, 0.119868564714864, 0.061324765812858, 0.311897972514969, 0.104831787627673], [0.113177071730322, 0.419191982973631, 0.129706995946526, 0.017152047313515, 0.267017031406606, 0.053754870629401], [0.116591369955829, 0.358983012295795, 0.113714286195004, 0.042884315692254, 0.296771364897284, 0.071055650963834]], [[0.095255241877525, 0.219688247210384, 0.074462149135052, 0.058555739852524, 0.451228352559559, 0.100810269364957], [0.155019763122692, 0.287504359703443, 0.165236097574036, 0.069354444937776, 0.222896921804356, 0.099988412857697], [0.153375584627348, 0.298174266457238, 0.134242145908845, 0.081753263806374, 0.23154291828934, 0.100911820910855], [0.216839495994128, 0.230095637135038, 0.343408911695287, 0.034030699204486, 0.124860711225991, 0.050764544745069], [0.056444802310992, 0.240022010917004, 0.103505016571696, 0.034840346142244, 0.478016226630726, 0.087171597427338], [0.13121021072759, 0.240863573031424, 0.10690584209269, 0.029200130346728, 0.376303973755875, 0.115516270045693], [0.156863318856308, 0.363297175621754, 0.155728393405132, 0.030508831490554, 0.21690927743052, 0.076693003195731], [0.153274258746289, 0.372061248791455, 0.09554030036848, 0.030516204216253, 0.263549235588453, 0.085058752289069]], [[0.108946351292161, 0.426292844758908, 0.11199905660403, 0.007110340848184, 0.259827196936551, 0.085824209560166], [0.083996029803374, 0.402991101705487, 0.084948393159713, 0.057096625730186, 0.302046197309907, 0.068921652291333], [0.105902263029224, 0.362775475292348, 0.113726306507979, 0.067694317011104, 0.276737940323456, 0.073163697835889], [0.138150313492332, 0.37784792915467, 0.069138292828074, 0.096852876081623, 0.235610766447956, 0.082399821995345], [0.094408013244329, 0.413520867575408, 0.09844326374642, 0.029019769274063, 0.276065201316872, 0.088542884842909], [0.128721665587268, 0.379207868169798, 0.071566239483684, 0.035563788147012, 0.295856007287273, 0.089084431324965], [0.114062012083119, 0.42192931508258, 0.080608898181208, 0.064319926256061, 0.244223391594685, 0.074856456802347], [0.108884647713551, 0.436743013363422, 0.064410477589701, 0.073030691411759, 0.229992531619323, 0.086938638302245]], [[0.003552222477158, 0.009573618061939, 0.045503465577543, 0.916388009206827, 0.011810953563837, 0.013171731112696], [0.001321628773237, 0.015310889461292, 0.049575346510132, 0.906512322697715, 0.012139724710255, 0.015140087847368], [0.002284281389501, 0.010882949848087, 0.042675285510155, 0.907485203637853, 0.016687824668943, 0.01998445494546], [0.002079340699718, 0.01345322548254, 0.008548138972354, 0.890070981678886, 0.0641100093036, 0.021738303862902], [0.001957440450504, 0.012041137972893, 0.044165352721274, 0.907301936873987, 0.012123336428895, 0.022410795552447], [0.001804709171545, 0.012735009369047, 0.042444942805346, 0.909305372046154, 0.010689608905588, 0.02302035770232], [0.002059370462055, 0.018150011422599, 0.040983263083749, 0.901047243632236, 0.017320137894827, 0.020439973504534], [0.002958201824017, 0.014949782747535, 0.041082627352553, 0.903513497937274, 0.018583391230942, 0.018912498907679]], [[0.312785849080802, 0.687214150919198, 0.0, 0.0, 0.0, 0.0], [0.26000690651747, 0.73999309348253, 0.0, 0.0, 0.0, 0.0], [0.293661797455069, 0.706338202544931, 0.0, 0.0, 0.0, 0.0], [0.37277113862241, 0.62722886137759, 0.0, 0.0, 0.0, 0.0], [0.176491715338322, 0.823508284661678, 0.0, 0.0, 0.0, 0.0], [0.276865298167882, 0.723134701832118, 0.0, 0.0, 0.0, 0.0], [0.393125542170583, 0.606874457829417, 0.0, 0.0, 0.0, 0.0], [0.340115133733514, 0.659884866266486, 0.0, 0.0, 0.0, 0.0]], [[0.0, 0.0, 0.0, 1.0, 0.0, 0.0], [0.0, 0.0, 0.0, 1.0, 0.0, 0.0], [0.0, 0.0, 0.0, 1.0, 0.0, 0.0], [0.0, 0.0, 0.0, 1.0, 0.0, 0.0], [0.0, 0.0, 0.0, 1.0, 0.0, 0.0], [0.0, 0.0, 0.0, 1.0, 0.0, 0.0], [0.0, 0.0, 0.0, 1.0, 0.0, 0.0], [0.0, 0.0, 0.0, 1.0, 0.0, 0.0]], [[0.93405976901976, 0.024350847993502, 0.021476668594928, 0.01604299083992, 0.0, 0.00406972355189], [0.955136758132423, 0.013203919887489, 0.019153570953342, 0.00844508266684, 0.0, 0.004060668359906], [0.920615813444039, 0.03131600977348, 0.019309383037873, 0.021178285632201, 0.0, 0.007580508112406], [0.482299005741426, 0.100147089652521, 0.256540650113332, 0.155871303408511, 0.0, 0.005141951084211], [0.932779089077034, 0.019877328485934, 0.030931516167795, 0.009379720454765, 0.0, 0.007032345814472], [0.93927547121806, 0.010614339131819, 0.0285193189304, 0.013086368389945, 0.0, 0.008504502329777], [0.943184576837738, 0.01749634777366, 0.026354528511024, 0.00796238558619, 0.0, 0.005002161291387], [0.945777839331888, 0.018739101533319, 0.011040638843506, 0.010964526211885, 0.0, 0.013477894079402]], [[0.059856474854864, 0.098946849098631, 0.048592767694694, 0.507391060488444, 0.089772105132469, 0.195440742730899], [0.061341083073629, 0.122257748604017, 0.046148395217204, 0.550627160592557, 0.078416379283421, 0.141209233229172], [0.045613366350545, 0.050667268612261, 0.019021684042881, 0.57105129123929, 0.132180698323559, 0.181465691431464], [0.063597154500749, 0.055977863588719, 0.030951929698574, 0.607009961412849, 0.015958531232881, 0.226504559566227], [0.042304945960734, 0.096280086084592, 0.058970129474431, 0.559413072264647, 0.092538120144791, 0.150493646070804], [0.055085183750906, 0.098615559333048, 0.059312496607767, 0.571711981204137, 0.089368728575262, 0.12590605052888], [0.042116686319721, 0.057549230646769, 0.034942379637238, 0.44014265626489, 0.199912007244815, 0.225337039886565], [0.053989090986004, 0.072516377408812, 0.063304662752043, 0.519876942860716, 0.091776725026952, 0.198536200965473]], [[0.0, 0.017354283252064, 0.0, 0.0, 0.28103657446486, 0.701609142283076], [0.0, 0.017704871427953, 0.0, 0.0, 0.389638290850999, 0.592656837721049], [0.0, 0.01890928940167, 0.0, 0.0, 0.22007312922273, 0.7610175813756], [0.0, 0.05567352696877, 0.0, 0.0, 0.231023652992356, 0.713302820038874], [0.0, 0.042701830529248, 0.0, 0.0, 0.359284558363619, 0.598013611107133], [0.0, 0.054262327495178, 0.0, 0.0, 0.290925302390229, 0.654812370114593], [0.0, 0.004416313998611, 0.0, 0.0, 0.251626343687728, 0.74395734231366], [0.0, 0.054751908245014, 0.0, 0.0, 0.25954927041074, 0.685698821344246]], [[0.0, 1.0, 0.0, 0.0, 0.0, 0.0], [0.0, 1.0, 0.0, 0.0, 0.0, 0.0], [0.0, 1.0, 0.0, 0.0, 0.0, 0.0], [0.0, 1.0, 0.0, 0.0, 0.0, 0.0], [0.0, 1.0, 0.0, 0.0, 0.0, 0.0], [0.0, 1.0, 0.0, 0.0, 0.0, 0.0], [0.0, 1.0, 0.0, 0.0, 0.0, 0.0], [0.0, 1.0, 0.0, 0.0, 0.0, 0.0]], [[0.848842889746937, 0.089083322611916, 0.048576642858619, 0.0, 0.013497144782528, 0.0], [0.927573625616405, 0.020081927859278, 0.035588003372853, 0.0, 0.016756443151463, 0.0], [0.889219806043773, 0.01605693293739, 0.079522374045945, 0.0, 0.015200886972892, 0.0], [0.649306889344226, 0.147905405222537, 0.199699736182517, 0.0, 0.00308796925072, 0.0], [0.847727224751502, 0.029016892689454, 0.04598174460839, 0.0, 0.077274137950654, 0.0], [0.818852134768418, 0.019357716986395, 0.046292739924943, 0.0, 0.115497408320245, 0.0], [0.824332326829446, 0.031780768850826, 0.038859872765092, 0.0, 0.105027031554635, 0.0], [0.85243949318496, 0.013091471061507, 0.05466889400794, 0.0, 0.079800141745593, 0.0]], [[1.0, 0.0, 0.0, 0.0, 0.0, 0.0], [1.0, 0.0, 0.0, 0.0, 0.0, 0.0], [1.0, 0.0, 0.0, 0.0, 0.0, 0.0], [1.0, 0.0, 0.0, 0.0, 0.0, 0.0], [1.0, 0.0, 0.0, 0.0, 0.0, 0.0], [1.0, 0.0, 0.0, 0.0, 0.0, 0.0], [1.0, 0.0, 0.0, 0.0, 0.0, 0.0], [1.0, 0.0, 0.0, 0.0, 0.0, 0.0]], [[0.129060859916239, 0.295684009101737, 0.035509218959441, 0.179154954690494, 0.138659327938281, 0.221931629393808], [0.090933546347353, 0.302705194666202, 0.104971245855121, 0.210710240861596, 0.119661717333494, 0.171018054936234], [0.105218610931637, 0.263317858390864, 0.052875847574159, 0.225565711584391, 0.147595493156646, 0.205426478362303], [0.101487748926422, 0.235045673218686, 0.038667264312607, 0.315041464587831, 0.182798131441479, 0.126959717512975], [0.181350054351718, 0.311227960681955, 0.004653146524972, 0.19758289654628, 0.130770208312594, 0.17441573358248], [0.12892223869186, 0.341380152899459, 0.00877989730621, 0.191911313801783, 0.141820292384129, 0.18718610491656], [0.146678482399278, 0.314638011681038, 0.010254550183982, 0.178749359758098, 0.125268693986862, 0.224410901990742], [0.112518973088001, 0.295452609462172, 0.021174597642237, 0.183481055387285, 0.179592224681903, 0.207780539738401]], [[0.178293900499696, 0.30045271500588, 0.038330180012157, 0.201607763996364, 0.078113267680937, 0.203202172804966], [0.217234799827255, 0.300326810899494, 0.039471356709577, 0.187413776021063, 0.089737942620288, 0.165815313922323], [0.244667179270015, 0.267281466772137, 0.025919781558771, 0.190718808119912, 0.158063579510518, 0.113349184768647], [0.147783973691373, 0.236878696393838, 0.007045264672459, 0.327029600844512, 0.203460383020403, 0.077802081377416], [0.169231005205318, 0.318828808274914, 0.047866910986267, 0.228097844307036, 0.059533160532555, 0.176442270693909], [0.223670432138498, 0.299911949163363, 0.0432445348147, 0.15195425815958, 0.106796491607898, 0.174422334115962], [0.257860726362248, 0.270821397325444, 0.047714676594511, 0.19750584502324, 0.127478522153368, 0.098618832541187], [0.219783864089808, 0.316252407299917, 0.021528067304302, 0.15758560356767, 0.14460369341801, 0.140246364320293]], [[0.0, 0.0, 0.0, 0.0, 0.644816806714055, 0.355183193285945], [0.0, 0.0, 0.0, 0.0, 0.466406128733664, 0.533593871266336], [0.0, 0.0, 0.0, 0.0, 0.612818549338499, 0.387181450661501], [0.0, 0.0, 0.0, 0.0, 0.502071820660826, 0.497928179339174], [0.0, 0.0, 0.0, 0.0, 0.628823860625273, 0.371176139374727], [0.0, 0.0, 0.0, 0.0, 0.620046634536008, 0.379953365463992], [0.0, 0.0, 0.0, 0.0, 0.664908513978199, 0.335091486021801], [0.0, 0.0, 0.0, 0.0, 0.730822633876244, 0.269177366123756]], [[0.840558437763689, 0.072306831460548, 0.05409171005893, 0.022178139241918, 0.004491475183223, 0.006373406291692], [0.823971039561219, 0.053509784033587, 0.06580769069969, 0.039900427289731, 0.007852326661851, 0.008958731753922], [0.723738526962534, 0.1600591544534, 0.07675108459893, 0.025865735899958, 0.004338668358294, 0.009246829726885], [0.277680649378723, 0.138516746241941, 0.249365623354966, 0.291450212623373, 0.020213853929271, 0.022772914471725], [0.801958565098582, 0.072383687380864, 0.074993301272464, 0.021863605953115, 0.011094148129105, 0.017706692165871], [0.769254495090024, 0.10886058612155, 0.07357549145202, 0.026841755020817, 0.008244136537476, 0.013223535778113], [0.762636505032573, 0.086099532545785, 0.104258911294367, 0.01974847012552, 0.009131948476955, 0.018124632524799], [0.773896749039646, 0.11967413838892, 0.062409554534504, 0.029617908034159, 0.002489734179735, 0.011911915823034]], [[0.006259282172162, 0.01830990163175, 0.328857062898879, 0.164055998543649, 0.432306268458777, 0.050211486294783], [0.00270903549213, 0.021531918654025, 0.37062665841705, 0.152906817828249, 0.393283356924575, 0.058942212683971], [0.006754365117165, 0.024165831459453, 0.348077987011056, 0.159206733949783, 0.400501281443281, 0.061293801019261], [0.009537247996662, 0.029836538226522, 0.292088359131682, 0.197557645830759, 0.341424602946357, 0.129555605868018], [0.004480671442364, 0.028379928326443, 0.365735419580926, 0.161474185266338, 0.385226096906792, 0.054703698477138], [0.002240518012445, 0.033846288733474, 0.336306719636914, 0.145320003456411, 0.436781488910694, 0.045504981250062], [0.007012626117841, 0.036530998492742, 0.402336206303741, 0.135594110075256, 0.362744513107925, 0.055781545902495], [0.010520214429863, 0.03937627096866, 0.274124401300201, 0.173756663536822, 0.436876882174904, 0.065345567589549]], [[0.0, 0.005606223229556, 0.909844306660963, 0.039806256601371, 0.044743213508111, 0.0], [0.0, 0.005360327653224, 0.875619388069037, 0.068467012550134, 0.050553271727605, 0.0], [0.0, 0.004587708687005, 0.931981182161464, 0.029263210346203, 0.034167898805329, 0.0], [0.0, 0.008966218243712, 0.793997616305391, 0.094347168503332, 0.102688996947565, 0.0], [0.0, 0.00732162387258, 0.940079770195664, 0.024716157061423, 0.027882448870333, 0.0], [0.0, 0.013936588133523, 0.888761269456021, 0.053014561285267, 0.044287581125189, 0.0], [0.0, 0.015969777981857, 0.918840648319512, 0.046046418768538, 0.019143154930093, 0.0], [0.0, 0.013034114832023, 0.940011127869022, 0.022521046075584, 0.02443371122337, 0.0]], [[0.611930791012601, 0.317228375717115, 0.036972511286494, 0.021418365073125, 0.0, 0.012449956910664], [0.703285890652332, 0.247230734689181, 0.024805091501505, 0.013879659917173, 0.0, 0.010798623239808], [0.637624656105966, 0.280103062568952, 0.049080107278111, 0.006821068530638, 0.0, 0.026371105516333], [0.432246053711433, 0.345462528289388, 0.130413607743787, 0.079854354870906, 0.0, 0.012023455384486], [0.680786917664159, 0.25263090765656, 0.02563138911152, 0.005888075757206, 0.0, 0.035062709810555], [0.716719297175808, 0.22097155512469, 0.016078190657932, 0.014591769281004, 0.0, 0.031639187760565], [0.645800678592493, 0.304565860727681, 0.029511616196776, 0.011994008345821, 0.0, 0.008127836137229], [0.671727608647788, 0.285177813522733, 0.025255071236633, 0.008422515428213, 0.0, 0.009416991164633]], [[0.289955300074828, 0.121452697199855, 0.03527861453441, 0.096636925381062, 0.196427185111195, 0.260249277698648], [0.295284113754598, 0.103163766492256, 0.029409577461891, 0.123702022801631, 0.234382702388693, 0.21405781710093], [0.31780912134924, 0.153709480636446, 0.043281658620665, 0.088179970025582, 0.153635536074208, 0.24338423329386], [0.233898499597793, 0.152187891360743, 0.087145544902443, 0.257445623897774, 0.105348477701234, 0.163973962540013], [0.340739844066989, 0.108415323102781, 0.010168387338586, 0.146146219224576, 0.177511010959882, 0.217019215307186], [0.363352410433268, 0.097617204132153, 0.012405843855907, 0.094870386973984, 0.197177326751044, 0.234576827853644], [0.286802607909226, 0.195566521797954, 0.017164396195834, 0.079833855009296, 0.189424496428106, 0.231208122659584], [0.332198145944478, 0.128067502262126, 0.021814258214844, 0.115184681259271, 0.161918482176861, 0.24081693014242]], [[0.0, 0.006446915247614, 0.166612899102907, 0.616238239081398, 0.203864574152509, 0.006837372415572], [0.0, 0.00943547636771, 0.049300130720194, 0.665270580765228, 0.260034842814524, 0.015958969332342], [0.0, 0.02322468223353, 0.047893063044266, 0.539973547118608, 0.365421070266725, 0.023487637336871], [0.0, 0.110694534896577, 0.014542854594332, 0.396554090961904, 0.40438710300349, 0.073821416543697], [0.0, 0.020832658446096, 0.12823841931929, 0.579040363261186, 0.265082383730951, 0.006806175242477], [0.0, 0.030680045762571, 0.064203998784518, 0.633491565006946, 0.259184229895275, 0.012440160550691], [0.0, 0.027665209149893, 0.058869246448008, 0.593671170595586, 0.308534407342086, 0.011259966464427], [0.0, 0.032316066928028, 0.060587139094167, 0.459814696745069, 0.431443735082968, 0.015838362149768]], [[0.0, 0.0, 0.0, 0.227537919238601, 0.486359022200056, 0.286103058561344], [0.0, 0.0, 0.0, 0.232900819478127, 0.44902824774978, 0.318070932772094], [0.0, 0.0, 0.0, 0.171325389758659, 0.455600755399373, 0.373073854841968], [0.0, 0.0, 0.0, 0.077363655858571, 0.455916248554809, 0.466720095586621], [0.0, 0.0, 0.0, 0.209113694705181, 0.520352695987782, 0.270533609307037], [0.0, 0.0, 0.0, 0.30737175912124, 0.452738563571689, 0.239889677307071], [0.0, 0.0, 0.0, 0.283224042969734, 0.382593173259176, 0.334182783771091], [0.0, 0.0, 0.0, 0.219087353034659, 0.482786215934559, 0.298126431030782]], [[0.32315352890967, 0.284461257443755, 0.047750553000782, 0.0052242369968, 0.133053073457541, 0.206357350191452], [0.339239155535799, 0.250389436325194, 0.044097752004994, 0.017708391234534, 0.131994601709885, 0.216570663189594], [0.441219224559068, 0.201620407568415, 0.051643582287005, 0.009294602598596, 0.071502726130912, 0.224719456856004], [0.322028295151881, 0.248550133283484, 0.113432056952474, 0.049998582427266, 0.083241484383143, 0.182749447801751], [0.450148133831091, 0.127128790348848, 0.042744778074865, 0.022229209476423, 0.096416469522947, 0.261332618745827], [0.317100813691942, 0.152799492262874, 0.036948678454565, 0.013288532618678, 0.145999227885151, 0.333863255086789], [0.287887665585097, 0.171833586045795, 0.062680120941844, 0.009528547745153, 0.127024794364848, 0.341045285317263], [0.323674150069082, 0.166303505644581, 0.049876511946218, 0.007895951731042, 0.09223132383168, 0.360018556777397]], [[0.153053839471872, 0.443411739435904, 0.036182344708243, 0.053064781617208, 0.123145858229355, 0.191141436537417], [0.235205951050702, 0.312020996239665, 0.017771654729098, 0.032141695131577, 0.194828703784427, 0.20803099906453], [0.175547926221151, 0.35500382117159, 0.033981138009603, 0.046477235811099, 0.134751628048796, 0.25423825073776], [0.152419398603092, 0.310786325728447, 0.074634695995057, 0.06304976979135, 0.12350752704113, 0.275602282840923], [0.334647988320675, 0.379338744551031, 0.007546426042861, 0.044539903941799, 0.038178914816831, 0.195748022326804], [0.276540493295678, 0.369880772541544, 0.0060287619589, 0.046063846353372, 0.100706291518865, 0.200779834331642], [0.270786702413726, 0.310895017090947, 0.008910190232854, 0.037667762248491, 0.146190565988842, 0.22554976202514], [0.215173337242506, 0.359560664502041, 0.009670441120155, 0.054774488056544, 0.097487073559604, 0.26333399551915]], [[0.0, 0.578219411921332, 0.0, 0.038043857531893, 0.28799960712889, 0.095737123417885], [0.0, 0.632695070604184, 0.0, 0.043360055718708, 0.232726514426968, 0.09121835925014], [0.0, 0.629917740012642, 0.0, 0.027367419280866, 0.227195457722286, 0.115519382984207], [0.0, 0.62773314844465, 0.0, 0.010387872701016, 0.191277830861602, 0.170601147992731], [0.0, 0.608242650258962, 0.0, 0.036631934417447, 0.258040316654351, 0.097085098669241], [0.0, 0.608466973648476, 0.0, 0.039188008366365, 0.289525949356216, 0.062819068628944], [0.0, 0.651785580894542, 0.0, 0.02765010734403, 0.251107654428027, 0.069456657333401], [0.0, 0.622096602723771, 0.0, 0.022555326384693, 0.252343043885166, 0.10300502700637]], [[0.475661551689071, 0.183786391404551, 0.046165954333989, 0.0, 0.143572960228043, 0.150813142344346], [0.43625605101103, 0.200444923788374, 0.063369962728051, 0.0, 0.169215834036238, 0.130713228436307], [0.430935211513638, 0.18070447392019, 0.056109757205527, 0.0, 0.159978664698359, 0.172271892662285], [0.337386654213936, 0.247783722579524, 0.156065995241522, 0.0, 0.121742545552307, 0.137021082412711], [0.50461784701783, 0.163282437184125, 0.05609966152685, 0.0, 0.136337642476941, 0.139662411794254], [0.415530348482648, 0.185560761119415, 0.108847329990206, 0.0, 0.144876598451475, 0.145184961956257], [0.408004582714264, 0.220309513683534, 0.009660716124973, 0.0, 0.17125698555563, 0.190768201921599], [0.446451914031737, 0.202223469958561, 0.057490661481225, 0.0, 0.144765795013751, 0.149068159514726]], [[0.049054028297503, 0.228636579752241, 0.086498352517429, 0.241220923158063, 0.312881936409017, 0.081708179865747], [0.039346749912478, 0.23283337893458, 0.088937099957627, 0.275208843012208, 0.23176015385658, 0.131913774326527], [0.058552248455021, 0.336680395593648, 0.046891442232508, 0.179496514228609, 0.218886980909194, 0.15949241858102], [0.032364693408172, 0.296017328579133, 0.031925470621933, 0.205025097337002, 0.371146247475681, 0.063521162578078], [0.164955289782409, 0.299445178484844, 0.043139863087578, 0.21375549428934, 0.212608663075928, 0.066095511279902], [0.319471834439425, 0.269764619131246, 0.043570978693352, 0.191990455922132, 0.118032563592987, 0.057169548220858], [0.061991953540906, 0.387428770659214, 0.020251995911123, 0.199099172262682, 0.256790244125012, 0.074437863501062], [0.019812889936322, 0.312515800790299, 0.116067938767111, 0.269539678280723, 0.231866646145754, 0.050197046079791]], [[0.257120087469127, 0.618152159732892, 0.023606608689611, 0.028875608116188, 0.016537341850226, 0.055708194141955], [0.221643261527512, 0.645771464346765, 0.023723416234934, 0.026326502427111, 0.035370626839566, 0.047164728624113], [0.186191204618058, 0.638570883969615, 0.017462628825396, 0.020692792186833, 0.068605959322818, 0.06847653107728], [0.163796902939261, 0.625778533136942, 0.047520759815029, 0.058457987523893, 0.071494260775881, 0.032951555808994], [0.22732118360208, 0.613640359230148, 0.024544407441509, 0.011861735088524, 0.054385757050136, 0.068246557587603], [0.158163201448448, 0.685942829470636, 0.007302639073746, 0.017256705135647, 0.050052376268852, 0.081282248602672], [0.294883297913496, 0.61695089308382, 0.014544771037713, 0.010161376974517, 0.039804082436351, 0.023655578554102], [0.162692373646191, 0.70553191490105, 0.012121388428087, 0.012975544674163, 0.050544681341452, 0.056134097009057]], [[0.0, 0.311766404001724, 0.0, 0.068827774696488, 0.523055059971129, 0.096350761330658], [0.0, 0.479040375967108, 0.0, 0.031837155059637, 0.349211976646656, 0.1399104923266], [0.0, 0.297198379545759, 0.0, 0.08825455951514, 0.470045530792834, 0.144501530146267], [0.0, 0.526714464421291, 0.0, 0.025161090196692, 0.280200029711658, 0.167924415670358], [0.0, 0.473414853894805, 0.0, 0.10174297697744, 0.305458649478367, 0.119383519649388], [0.0, 0.361396399302718, 0.0, 0.090101553903875, 0.414986809977352, 0.133515236816054], [0.0, 0.373279268529894, 0.0, 0.047473023632873, 0.488280483684964, 0.090967224152269], [0.0, 0.243735755744124, 0.0, 0.095194569346706, 0.460482317585767, 0.200587357323402]], [[0.632201497163916, 0.140133622131693, 0.031927605470559, 0.0, 0.195737275233832, 0.0], [0.232920005133036, 0.515141602429296, 0.028540532463708, 0.0, 0.22339785997396, 0.0], [0.686387441214764, 0.034466088790892, 0.07911472740895, 0.0, 0.200031742585395, 0.0], [0.545777668509535, 0.12285920008577, 0.085237841521367, 0.0, 0.246125289883327, 0.0], [0.550205818905441, 0.332359533570626, 0.040143034084677, 0.0, 0.077291613439257, 0.0], [0.499809680109019, 0.174514212306551, 0.064833375968414, 0.0, 0.260842731616015, 0.0], [0.408294115528391, 0.368376797523087, 0.033573448471822, 0.0, 0.189755638476699, 0.0], [0.523538057326109, 0.093772595111883, 0.090157241147562, 0.0, 0.292532106414446, 0.0]], [[0.253688585300994, 0.0, 0.0, 0.0, 0.264353772838146, 0.481957641860859], [0.319541894978464, 0.0, 0.0, 0.0, 0.61902686183445, 0.061431243187086], [0.512344010758238, 0.0, 0.0, 0.0, 0.334748983756278, 0.152907005485483], [0.444321130707692, 0.0, 0.0, 0.0, 0.330119088868332, 0.225559780423977], [0.300091758421958, 0.0, 0.0, 0.0, 0.546850412947757, 0.153057828630285], [0.329005165172029, 0.0, 0.0, 0.0, 0.55473857635482, 0.11625625847315], [0.351243231219187, 0.0, 0.0, 0.0, 0.505195176116061, 0.143561592664752], [0.374573860179928, 0.0, 0.0, 0.0, 0.44709723503683, 0.178328904783242]], [[1.0, 0.0, 0.0, 0.0, 0.0, 0.0], [1.0, 0.0, 0.0, 0.0, 0.0, 0.0], [1.0, 0.0, 0.0, 0.0, 0.0, 0.0], [1.0, 0.0, 0.0, 0.0, 0.0, 0.0], [1.0, 0.0, 0.0, 0.0, 0.0, 0.0], [1.0, 0.0, 0.0, 0.0, 0.0, 0.0], [1.0, 0.0, 0.0, 0.0, 0.0, 0.0], [1.0, 0.0, 0.0, 0.0, 0.0, 0.0]], [[0.579417156930571, 0.32226029866879, 0.046734470531481, 0.006935904787769, 0.012694337540599, 0.03195783154079], [0.729100659493382, 0.205750785218317, 0.030234517197713, 0.007968702328945, 0.011095634357527, 0.015849701404117], [0.753570665645121, 0.186721562144816, 0.027300515839576, 0.015342023762474, 0.004610194109701, 0.012455038498312], [0.45963314993459, 0.187354148456506, 0.23592325832509, 0.08437646507235, 0.023261865632863, 0.009451112578601], [0.720871521145138, 0.164914046489469, 0.048176286403342, 0.002854564250317, 0.032865930469996, 0.030317651241737], [0.775739792967576, 0.141429291569202, 0.045750149699709, 0.002695332971014, 0.004766138775211, 0.029619294017288], [0.819006156823452, 0.135002638836493, 0.023852006452516, 0.00286054709594, 0.010039470647747, 0.009239180143852], [0.758915229625404, 0.159447604875774, 0.05734852462854, 0.003511166318948, 0.009533553482007, 0.011243921069327]], [[0.123729190174227, 0.0, 0.0, 0.0, 0.876270809825773, 0.0], [0.170376910716257, 0.0, 0.0, 0.0, 0.829623089283743, 0.0], [0.371336869464792, 0.0, 0.0, 0.0, 0.628663130535209, 0.0], [0.798504939557924, 0.0, 0.0, 0.0, 0.201495060442076, 0.0], [0.419807087249924, 0.0, 0.0, 0.0, 0.580192912750076, 0.0], [0.532568853807626, 0.0, 0.0, 0.0, 0.467431146192374, 0.0], [0.354686437697417, 0.0, 0.0, 0.0, 0.645313562302583, 0.0], [0.296216756683234, 0.0, 0.0, 0.0, 0.703783243316766, 0.0]], [[0.0, 0.0, 0.0, 1.0, 0.0, 0.0], [0.0, 0.0, 0.0, 1.0, 0.0, 0.0], [0.0, 0.0, 0.0, 1.0, 0.0, 0.0], [0.0, 0.0, 0.0, 1.0, 0.0, 0.0], [0.0, 0.0, 0.0, 1.0, 0.0, 0.0], [0.0, 0.0, 0.0, 1.0, 0.0, 0.0], [0.0, 0.0, 0.0, 1.0, 0.0, 0.0], [0.0, 0.0, 0.0, 1.0, 0.0, 0.0]], [[0.836858236024297, 0.062839288488322, 0.019127529597898, 0.004469484767927, 0.0, 0.076705461121555], [0.855634661960819, 0.070276157570091, 0.020802727877808, 0.007627750726316, 0.0, 0.045658701864965], [0.843009004810689, 0.084141564109251, 0.04670324865697, 0.004940538578253, 0.0, 0.021205643844837], [0.540259949076397, 0.15866308052822, 0.196345423989738, 0.079707679579256, 0.0, 0.025023866826389], [0.825637548020555, 0.05923967835506, 0.055606915653664, 0.004987666844563, 0.0, 0.054528191126158], [0.876119489980394, 0.053700962665789, 0.022529751497762, 0.004688574138963, 0.0, 0.042961221717093], [0.849645657228003, 0.060340457244931, 0.032730248114714, 0.003718250745699, 0.0, 0.053565386666654], [0.772724090540407, 0.043728276615583, 0.011256616594484, 0.003771433809289, 0.0, 0.168519582440237]], [[0.0, 0.0, 0.0, 1.0, 0.0, 0.0], [0.0, 0.0, 0.0, 1.0, 0.0, 0.0], [0.0, 0.0, 0.0, 1.0, 0.0, 0.0], [0.0, 0.0, 0.0, 1.0, 0.0, 0.0], [0.0, 0.0, 0.0, 1.0, 0.0, 0.0], [0.0, 0.0, 0.0, 1.0, 0.0, 0.0], [0.0, 0.0, 0.0, 1.0, 0.0, 0.0], [0.0, 0.0, 0.0, 1.0, 0.0, 0.0]], [[0.189977046372094, 0.24313541113962, 0.054058411272178, 0.053392603662618, 0.355580420889238, 0.103856106664252], [0.183785726134602, 0.270105332625462, 0.065727255614283, 0.054478296721193, 0.328844947178955, 0.097058441725505], [0.189680210060057, 0.269410114598262, 0.049026363361971, 0.059366093037322, 0.319005873204569, 0.113511345737819], [0.137273549904942, 0.292510122590491, 0.087959805025871, 0.122466992266684, 0.232660213556606, 0.127129316655406], [0.180324344195489, 0.255575256215106, 0.048836498054415, 0.060704804010907, 0.349492800601508, 0.105066296922575], [0.137440470350409, 0.308480092397872, 0.054089445348854, 0.04763236439898, 0.35466104045491, 0.097696587048975], [0.166662985186326, 0.303720390101115, 0.05870263694397, 0.050424047999847, 0.338455796772721, 0.08203414299602], [0.161863339522102, 0.297232568917726, 0.054449269403071, 0.054893825811183, 0.318447654552956, 0.113113341792962]], [[0.087598653375018, 0.32257746064653, 0.068669885207509, 0.029757848065331, 0.350477795929027, 0.140918356776584], [0.197086969780793, 0.305667021343248, 0.062809549949287, 0.027648089484863, 0.280682464911412, 0.126105904530397], [0.183868813447631, 0.297241243638854, 0.051121961971647, 0.028644289345389, 0.295800391231791, 0.143323300364689], [0.130316794625025, 0.329842971579828, 0.06906966558834, 0.042259181032228, 0.287237835022491, 0.141273552152088], [0.052666874936577, 0.332507108318016, 0.088222980917798, 0.03714841321382, 0.360991511349283, 0.128463111264507], [0.063376277714972, 0.283144456275109, 0.049333166742547, 0.047915710400077, 0.409713026637643, 0.146517362229652], [0.070146207415165, 0.423721674726992, 0.074035499768282, 0.038051375184617, 0.296255865748502, 0.097789377156441], [0.077451637001775, 0.412691512234442, 0.055021611012086, 0.028337706750602, 0.315644034881573, 0.110853498119523]], [[0.231954217448381, 0.145154436569728, 0.034725214665816, 0.061750431703025, 0.387170759110066, 0.139244940502985], [0.21799234076424, 0.123440271170995, 0.028507007889506, 0.048282761458874, 0.442362725626651, 0.139414893089734], [0.221420513979893, 0.162176271496564, 0.035498049236572, 0.06049961010254, 0.370960668042643, 0.149444887141789], [0.189289707072833, 0.16656524969054, 0.074597319917816, 0.10331941961019, 0.283569111993093, 0.182659191715528], [0.247051037140829, 0.130091733631008, 0.027713784758321, 0.067894829329347, 0.401390806200067, 0.125857808940428], [0.175291841894304, 0.126708496157353, 0.028010594804218, 0.050514473800851, 0.500029005430095, 0.11944558791318], [0.219404238345428, 0.174055213179629, 0.032589125071246, 0.050754697005385, 0.413842764873852, 0.109353961524461], [0.218853807255305, 0.150757628071379, 0.035745987964726, 0.062198876739065, 0.390144353922487, 0.142299346047038]], [[0.0, 0.0707831828239, 0.006890043064076, 0.12236913460885, 0.541409090144071, 0.258548549359103], [0.0, 0.052954688558494, 0.047762728175333, 0.107904905253696, 0.574940419935055, 0.216437258077421], [0.0, 0.244322883477714, 0.034899477055204, 0.128168130415443, 0.42253876768988, 0.170070741361759], [0.0, 0.101608840150072, 0.019343941671518, 0.035283467746367, 0.408646904065876, 0.435116846366167], [0.0, 0.157904560522532, 0.011829687096605, 0.134207780212999, 0.475061604259085, 0.220996367908779], [0.0, 0.143099356579618, 0.016358901449747, 0.154914015565903, 0.459059295629007, 0.226568430775725], [0.0, 0.222931663699044, 0.021578026393981, 0.116622225717603, 0.438134828159223, 0.200733256030149], [0.0, 0.265183251343022, 0.013943053995523, 0.152579129760759, 0.394812029936975, 0.173482534963721]], [[1.0, 0.0, 0.0, 0.0, 0.0, 0.0], [1.0, 0.0, 0.0, 0.0, 0.0, 0.0], [1.0, 0.0, 0.0, 0.0, 0.0, 0.0], [1.0, 0.0, 0.0, 0.0, 0.0, 0.0], [1.0, 0.0, 0.0, 0.0, 0.0, 0.0], [1.0, 0.0, 0.0, 0.0, 0.0, 0.0], [1.0, 0.0, 0.0, 0.0, 0.0, 0.0], [1.0, 0.0, 0.0, 0.0, 0.0, 0.0]], [[0.11319717398369, 0.447080942802908, 0.022737764274472, 0.083595298518344, 0.272358114569744, 0.061030705850841], [0.104742450147042, 0.482835548617268, 0.029169055310629, 0.031802654139352, 0.280679009817459, 0.07077128196825], [0.141779249065766, 0.410699888011514, 0.027832385155963, 0.034851510101202, 0.314275100417435, 0.070561867248121], [0.137499303818397, 0.298691069621812, 0.020539765332915, 0.028431658715608, 0.33581841959031, 0.179019782920957], [0.109910454055637, 0.504082850766689, 0.029164831492526, 0.016593259826956, 0.275087715232219, 0.065160888625974], [0.084048620298347, 0.457219974643315, 0.029541217112607, 0.126642387782763, 0.243216728686441, 0.059331071476527], [0.126702383387359, 0.526243990456828, 0.027796423910305, 0.004027666424839, 0.251441949540251, 0.063787586280418], [0.107728183536858, 0.429018497762329, 0.027138959284966, 0.098615383540674, 0.265825845935211, 0.071673129939963]], [[0.0, 0.411710613162314, 0.0, 0.0, 0.588289386837686, 0.0], [0.0, 0.381568862985742, 0.0, 0.0, 0.618431137014258, 0.0], [0.0, 0.360718536575748, 0.0, 0.0, 0.639281463424252, 0.0], [0.0, 0.955053863298852, 0.0, 0.0, 0.044946136701148, 0.0], [0.0, 0.287278453197495, 0.0, 0.0, 0.712721546802504, 0.0], [0.0, 0.509544922174219, 0.0, 0.0, 0.490455077825781, 0.0], [0.0, 0.627340957690921, 0.0, 0.0, 0.37265904230908, 0.0], [0.0, 0.163805772096201, 0.0, 0.0, 0.836194227903799, 0.0]], [[0.0, 1.0, 0.0, 0.0, 0.0, 0.0], [0.0, 1.0, 0.0, 0.0, 0.0, 0.0], [0.0, 1.0, 0.0, 0.0, 0.0, 0.0], [0.0, 1.0, 0.0, 0.0, 0.0, 0.0], [0.0, 1.0, 0.0, 0.0, 0.0, 0.0], [0.0, 1.0, 0.0, 0.0, 0.0, 0.0], [0.0, 1.0, 0.0, 0.0, 0.0, 0.0], [0.0, 1.0, 0.0, 0.0, 0.0, 0.0]], [[0.355569213990581, 0.492132027122331, 0.098262273729914, 0.009349158699949, 0.018576583612705, 0.02611074284452], [0.321635828926539, 0.490013044677977, 0.115384372920082, 0.022410593880078, 0.013367226981243, 0.03718893261408], [0.238208113005918, 0.548508048482474, 0.139753655526755, 0.03410282124549, 0.004744283820582, 0.034683077918782], [0.257589186747154, 0.407547292608866, 0.146655087794644, 0.075066991639976, 0.056495477253989, 0.05664596395537], [0.343356294671322, 0.45636599681088, 0.120478940870022, 0.019232007280865, 0.007961842553507, 0.052604917813404], [0.281928359013038, 0.533616510421175, 0.114440288921801, 0.009600133344838, 0.005438130282919, 0.05497657801623], [0.297563707931789, 0.477641092549577, 0.131953287105701, 0.012910995423826, 0.011145192964235, 0.068785724024872], [0.339933606163831, 0.537174810670805, 0.075577141836789, 0.003852748559308, 0.010568263331334, 0.032893429437932]], [[0.97742572292162, 0.0, 0.02257427707838, 0.0, 0.0, 0.0], [0.991964919206297, 0.0, 0.008035080793703, 0.0, 0.0, 0.0], [0.982896878015716, 0.0, 0.017103121984284, 0.0, 0.0, 0.0], [0.559184385814709, 0.0, 0.440815614185291, 0.0, 0.0, 0.0], [0.966321301224382, 0.0, 0.033678698775618, 0.0, 0.0, 0.0], [0.981029631313719, 0.0, 0.018970368686281, 0.0, 0.0, 0.0], [0.956801834961283, 0.0, 0.043198165038717, 0.0, 0.0, 0.0], [0.972051065371997, 0.0, 0.027948934628003, 0.0, 0.0, 0.0]], [[0.0, 0.0, 0.726019164710178, 0.273980835289823, 0.0, 0.0], [0.0, 0.0, 0.421094241630577, 0.578905758369423, 0.0, 0.0], [0.0, 0.0, 0.655532145487917, 0.344467854512082, 0.0, 0.0], [0.0, 0.0, 0.066687239723008, 0.933312760276992, 0.0, 0.0], [0.0, 0.0, 0.65848716963969, 0.341512830360311, 0.0, 0.0], [0.0, 0.0, 0.544082563775151, 0.455917436224849, 0.0, 0.0], [0.0, 0.0, 0.538931388315462, 0.461068611684538, 0.0, 0.0], [0.0, 0.0, 0.428363872021179, 0.571636127978821, 0.0, 0.0]], [[0.044377822135976, 0.646066868733022, 0.062884659013363, 0.024386717950724, 0.204640624698395, 0.01764330746852], [0.033219125518672, 0.737435991387561, 0.059193992041339, 0.018795943880656, 0.138662859821736, 0.012692087350036], [0.074641542992135, 0.549919702005205, 0.049973364773512, 0.023123481688938, 0.237712677346527, 0.064629231193683], [0.042699171653305, 0.44008230593694, 0.030229438305082, 0.018028263759335, 0.307730535701106, 0.161230284644232], [0.030746349257516, 0.634953830962428, 0.039833117043942, 0.012577142120908, 0.265911939109793, 0.015977621505413], [0.054688885386977, 0.715049919630047, 0.03705836878137, 0.009085915345773, 0.154015553809104, 0.030101357046729], [0.074219642218411, 0.621993680066449, 0.077707986825702, 0.013253834744855, 0.155215800988375, 0.057609055156208], [0.019947568915045, 0.592176999145861, 0.035090501115199, 0.008409077406947, 0.287656859961126, 0.056718993455822]], [[0.0, 1.0, 0.0, 0.0, 0.0, 0.0], [0.0, 1.0, 0.0, 0.0, 0.0, 0.0], [0.0, 1.0, 0.0, 0.0, 0.0, 0.0], [0.0, 1.0, 0.0, 0.0, 0.0, 0.0], [0.0, 1.0, 0.0, 0.0, 0.0, 0.0], [0.0, 1.0, 0.0, 0.0, 0.0, 0.0], [0.0, 1.0, 0.0, 0.0, 0.0, 0.0], [0.0, 1.0, 0.0, 0.0, 0.0, 0.0]], [[0.718274897562, 0.162325684925523, 0.032278266068129, 0.021008105576569, 0.041204772954315, 0.024908272913464], [0.822739094792782, 0.104995503793476, 0.024492003999446, 0.023880633751525, 0.012854594704223, 0.011038168958548], [0.800211837671054, 0.094332606138568, 0.033054869426664, 0.035463755366697, 0.019123679942222, 0.017813251454795], [0.547045274616723, 0.221613091381532, 0.094700322142252, 0.078357054319457, 0.033328724434745, 0.024955533105291], [0.830324697919499, 0.092555470716354, 0.030328432946322, 0.035158858627866, 0.006676269724756, 0.004956270065204], [0.783808784635918, 0.143453509405666, 0.027026261821341, 0.034886045661602, 0.006310783068543, 0.00451461540693], [0.810000409884787, 0.141705732153454, 0.011861023467343, 0.023648957750058, 0.006747360093952, 0.006036516650406], [0.83951123712483, 0.085146258191465, 0.035141072457788, 0.027012466747325, 0.007346675262117, 0.005842290216474]], [[0.084377729217748, 0.338323206117329, 0.0, 0.0, 0.464072190678196, 0.113226873986727], [0.042076636061462, 0.186819522557559, 0.0, 0.0, 0.251042137954495, 0.520061703426484], [0.04079669330544, 0.250245663226669, 0.0, 0.0, 0.219112482879881, 0.48984516058801], [0.266184500842257, 0.288396360803985, 0.0, 0.0, 0.183101832484904, 0.262317305868854], [0.031637357109671, 0.22167492716721, 0.0, 0.0, 0.272687343671529, 0.47400037205159], [0.025537591454722, 0.110187007457855, 0.0, 0.0, 0.591341197701847, 0.272934203385576], [0.073150912771962, 0.159979937289208, 0.0, 0.0, 0.269642848576911, 0.497226301361919], [0.285519092194041, 0.168420343190268, 0.0, 0.0, 0.036500017972092, 0.5095605466436]], [[0.0, 0.0, 0.0, 0.0, 0.526230926167281, 0.473769073832719], [0.0, 0.0, 0.0, 0.0, 0.510524592163016, 0.489475407836984], [0.0, 0.0, 0.0, 0.0, 0.469110521614099, 0.530889478385901], [0.0, 0.0, 0.0, 0.0, 0.730025062527838, 0.269974937472162], [0.0, 0.0, 0.0, 0.0, 0.546402651930264, 0.453597348069736], [0.0, 0.0, 0.0, 0.0, 0.39297477169801, 0.607025228301991], [0.0, 0.0, 0.0, 0.0, 0.582872687288278, 0.417127312711722], [0.0, 0.0, 0.0, 0.0, 0.506749180027524, 0.493250819972476]], [[0.0, 0.03138836746762, 0.024805365330457, 0.044526025071754, 0.432590502194231, 0.466689739935938], [0.0, 0.121717727477108, 0.025419207262567, 0.064526953275654, 0.395265753626904, 0.393070358357767], [0.0, 0.030604327842865, 0.031646489070659, 0.054031115327773, 0.33888653328418, 0.544831534474523], [0.0, 0.022115576941937, 0.001752378205616, 0.101180143772567, 0.17206166508339, 0.70289023599649], [0.0, 0.035060680077402, 0.011243578223699, 0.046967232952341, 0.452218742153898, 0.454509766592661], [0.0, 0.029915867063435, 0.180240265386024, 0.066039088962881, 0.381244811336546, 0.342559967251115], [0.0, 0.04388783595283, 0.032593425284453, 0.06115445009094, 0.425545987994184, 0.436818300677594], [0.0, 0.0169862478018, 0.011607936977807, 0.020208557176851, 0.40974654568527, 0.541450712358271]], [[0.488784664823033, 0.218554811970389, 0.118076003168521, 0.073786171803163, 0.065169463920855, 0.035628884314039], [0.391632819600861, 0.269954081741217, 0.139942216825856, 0.069683964532571, 0.08361249393933, 0.045174423360165], [0.419142058930991, 0.24151698907229, 0.133704889646145, 0.054475186905652, 0.075561004519976, 0.075599870924945], [0.191324115316589, 0.182795433304532, 0.292940817622101, 0.251989204547776, 0.064023152792958, 0.016927276416044], [0.502339555707876, 0.224876881391542, 0.116553445353007, 0.064802783650912, 0.062084876370678, 0.029342457525985], [0.440925413675804, 0.273849149954221, 0.110650731000086, 0.066150602518497, 0.083683644696406, 0.024740458154985], [0.453811874590631, 0.26305556839165, 0.118152360265674, 0.064096534388893, 0.065843723095303, 0.03503993926785], [0.488335057528614, 0.229868572108153, 0.106546028863949, 0.056196338637067, 0.055675634999153, 0.063378367863064]], [[0.358362569880889, 0.171483150665579, 0.075393400510364, 0.18451482419377, 0.164389590706725, 0.045856464042673], [0.483311710177957, 0.203564470550045, 0.031544746240752, 0.185380151016733, 0.031622948618773, 0.06457597339574], [0.474027119476858, 0.229576108123921, 0.08934026996499, 0.155903002111636, 0.041962909308813, 0.009190591013782], [0.477764716983202, 0.246741947802807, 0.124876899623819, 0.06816031199401, 0.038759940049176, 0.043696183546986], [0.52485511936939, 0.137497063465805, 0.035460984547112, 0.192284335412165, 0.062193689835764, 0.047708807369764], [0.618868052101119, 0.20844784359366, 0.01459950598517, 0.011125284443257, 0.051562435241726, 0.095396878635069], [0.763906921591889, 0.102859111974657, 0.013507805474127, 0.0294150877155, 0.046286168016554, 0.044024905227273], [0.534991127183253, 0.150837445660524, 0.034425317961282, 0.187699586852962, 0.034232499603647, 0.057814022738331]], [[0.671919160758396, 0.192601588422374, 0.075323280621871, 0.03643781565744, 0.016982253416446, 0.006735901123472], [0.638436660298504, 0.215455075763746, 0.078363458510343, 0.041118758368425, 0.011018589624146, 0.015607457434836], [0.622386045422883, 0.209834940025175, 0.105314848895638, 0.048018153560868, 0.007337045559666, 0.00710896653577], [0.403251979600482, 0.164303427426263, 0.274327778209502, 0.120099929629299, 0.028177889139566, 0.009838995994888], [0.625225247494904, 0.228372356251329, 0.081466860533018, 0.041109236350685, 0.014683666189762, 0.009142633180303], [0.657527004175998, 0.220810913123497, 0.077925173985148, 0.024625137854779, 0.013117849251296, 0.005993921609281], [0.675364677046781, 0.198646515277719, 0.081988068884999, 0.018807504040501, 0.016550549420919, 0.008642685329081], [0.663134502191387, 0.192094858989032, 0.090135793530686, 0.027292075524441, 0.02137766147478, 0.005965108289674]], [[0.442733884767871, 0.446162513831764, 0.06464637838057, 0.046457223019796, 0.0, 0.0], [0.470389065714029, 0.451186963943923, 0.047480335187465, 0.030943635154583, 0.0, 0.0], [0.396390282703228, 0.553726818055162, 0.003436059421238, 0.046446839820371, 0.0, 0.0], [0.19548757161954, 0.667262209639566, 0.059061731574648, 0.078188487166245, 0.0, 0.0], [0.347460606897301, 0.521901877724872, 0.100151161479861, 0.030486353897966, 0.0, 0.0], [0.379171653501867, 0.50111585476767, 0.082954791183893, 0.036757700546569, 0.0, 0.0], [0.364030210691058, 0.507585829702483, 0.095423553940703, 0.032960405665757, 0.0, 0.0], [0.223609464143369, 0.690222096659434, 0.036194925972373, 0.049973513224824, 0.0, 0.0]], [[0.300116658235091, 0.293736490150361, 0.085569461650863, 0.15799752501642, 0.124254660870112, 0.038325204077154], [0.265808299451151, 0.357675031678157, 0.09644224509818, 0.14556412411482, 0.097362271434542, 0.037148028223151], [0.308818864230639, 0.201893666375989, 0.154502654208089, 0.162496610166345, 0.143034459812252, 0.029253745206685], [0.216690784062936, 0.208431700753547, 0.121962089832684, 0.214831123284949, 0.1782637198733, 0.059820582192584], [0.281918674308635, 0.291677870836219, 0.140367306915054, 0.147318031545163, 0.099058642482893, 0.039659473912035], [0.339007422293003, 0.337956726776131, 0.082141328188274, 0.085474753982694, 0.13185828024771, 0.023561488512189], [0.281980877216939, 0.242349661645492, 0.165471995785158, 0.134413177069169, 0.147962299648897, 0.027821988634346], [0.21990239744937, 0.325975218928622, 0.132466460180388, 0.150900502809809, 0.130574572742078, 0.040180847889733]], [[0.828934954502807, 0.099860986210878, 0.059941419715519, 0.0, 0.0, 0.011262639570796], [0.831080304697077, 0.101621940406076, 0.041847775969616, 0.0, 0.0, 0.025449978927231], [0.729961558085619, 0.102536674198257, 0.09681920273941, 0.0, 0.0, 0.070682564976714], [0.691274584619224, 0.137429192761244, 0.126408490152259, 0.0, 0.0, 0.044887732467273], [0.783844630417992, 0.125030246045082, 0.061421056749539, 0.0, 0.0, 0.029704066787387], [0.757656148040513, 0.113494078642831, 0.069800475487739, 0.0, 0.0, 0.059049297828916], [0.820951276592033, 0.095895587657714, 0.057488319782873, 0.0, 0.0, 0.02566481596738], [0.77344875620101, 0.113763941977117, 0.053959189411569, 0.0, 0.0, 0.058828112410304]], [[0.499456560457309, 0.285998394273024, 0.061735376568795, 0.0, 0.025172142094978, 0.127637526605894], [0.561427758236428, 0.325792464635, 0.061520717985245, 0.0, 0.027456150775823, 0.023802908367504], [0.532215251093284, 0.332096975216106, 0.10183537986134, 0.0, 0.007230786717004, 0.026621607112266], [0.506928833074018, 0.304957412575003, 0.116925440490683, 0.0, 0.046477329890131, 0.024710983970165], [0.523763558482608, 0.308335252746136, 0.106622902123116, 0.0, 0.031643383742838, 0.029634902905303], [0.54191217069864, 0.336013465396118, 0.064039683316394, 0.0, 0.025056550830722, 0.032978129758126], [0.615565677806224, 0.266331496654008, 0.077257128600289, 0.0, 0.012750986945976, 0.028094709993502], [0.571869038366081, 0.287508880536695, 0.090237514042337, 0.0, 0.025600954022224, 0.024783613032664]], [[0.487556433243096, 0.410198485802069, 0.102245080954835, 0.0, 0.0, 0.0], [0.460331987794614, 0.443337935691959, 0.096330076513426, 0.0, 0.0, 0.0], [0.497537026077433, 0.438433237635848, 0.064029736286719, 0.0, 0.0, 0.0], [0.45139024871999, 0.3757080382438, 0.17290171303621, 0.0, 0.0, 0.0], [0.558839364368748, 0.387362532638565, 0.053798102992687, 0.0, 0.0, 0.0], [0.57739795486298, 0.343490828312365, 0.079111216824656, 0.0, 0.0, 0.0], [0.516496429679571, 0.403477380526874, 0.080026189793555, 0.0, 0.0, 0.0], [0.507988906415141, 0.426371717022851, 0.065639376562008, 0.0, 0.0, 0.0]], [[0.878818072477028, 0.121181927522972, 0.0, 0.0, 0.0, 0.0], [0.818471286599017, 0.181528713400983, 0.0, 0.0, 0.0, 0.0], [0.879498434476659, 0.120501565523341, 0.0, 0.0, 0.0, 0.0], [0.839845574090297, 0.160154425909703, 0.0, 0.0, 0.0, 0.0], [0.855976346433788, 0.144023653566212, 0.0, 0.0, 0.0, 0.0], [0.882313496887679, 0.117686503112321, 0.0, 0.0, 0.0, 0.0], [0.876265046364218, 0.123734953635782, 0.0, 0.0, 0.0, 0.0], [0.796435406773142, 0.203564593226858, 0.0, 0.0, 0.0, 0.0]], [[0.80345444926579, 0.05431847775831, 0.10767772726181, 0.034549345714089, 0.0, 0.0], [0.855627950365068, 0.006198513175958, 0.104829053796255, 0.033344482662719, 0.0, 0.0], [0.717179366137111, 0.038090666872785, 0.142747225129081, 0.101982741861023, 0.0, 0.0], [0.214371671458748, 0.14664378623359, 0.294726129460694, 0.344258412846968, 0.0, 0.0], [0.649380344383837, 0.077421166366083, 0.232372745394649, 0.040825743855431, 0.0, 0.0], [0.759424758768038, 0.038541104574505, 0.162490884177136, 0.039543252480321, 0.0, 0.0], [0.717805651617048, 0.096784714550616, 0.162516741344486, 0.02289289248785, 0.0, 0.0], [0.818767185476554, 0.032110414050174, 0.121027693597399, 0.028094706875873, 0.0, 0.0]], [[0.302292532778251, 0.240474000576781, 0.24674780860347, 0.122898479942556, 0.055876995019877, 0.031710183079065], [0.239005810783079, 0.329498211386383, 0.251158900871554, 0.114500744096844, 0.04706065494569, 0.018775677916449], [0.232369179313866, 0.367332930789612, 0.21175270616631, 0.119346509022314, 0.047776874973586, 0.021421799734311], [0.235998206433548, 0.263879324201177, 0.19328014274568, 0.208329197049593, 0.073289880406442, 0.025223249163559], [0.254619764416833, 0.313880477548721, 0.246491867789562, 0.113105925320036, 0.04532147815199, 0.026580486772857], [0.314321230911128, 0.319677530309651, 0.212357161487987, 0.082774573812698, 0.045888738834326, 0.02498076464421], [0.255631306463353, 0.367209186191036, 0.20587247277578, 0.098427346729234, 0.051954657099445, 0.020905030741152], [0.299346921591169, 0.367258100954367, 0.188121711661011, 0.08229436679877, 0.044803927028316, 0.018174971966367]], [[0.624777522881605, 0.14607973383135, 0.056866831658435, 0.0, 0.0, 0.172275911628611], [0.61145746946887, 0.096881891290989, 0.049800108621967, 0.0, 0.0, 0.241860530618174], [0.631920103451089, 0.137052634756885, 0.10947719101747, 0.0, 0.0, 0.121550070774556], [0.594946875454207, 0.12067129580855, 0.088588359827023, 0.0, 0.0, 0.19579346891022], [0.792058641763892, 0.064909993071148, 0.042950320953177, 0.0, 0.0, 0.100081044211782], [0.880428187828892, 0.044732993641104, 0.025078435513599, 0.0, 0.0, 0.049760383016405], [0.795048443681061, 0.036628654935294, 0.028167051738081, 0.0, 0.0, 0.140155849645564], [0.829402039463105, 0.047980467333401, 0.030585039083824, 0.0, 0.0, 0.092032454119671]], [[0.04200317850243, 0.216789041277206, 0.156944741329675, 0.374271229128169, 0.20999180976252, 0.0], [0.065849339930947, 0.355906273741981, 0.181890407974418, 0.272065577478273, 0.12428840087438, 0.0], [0.059400424396294, 0.274307056122874, 0.194656287298852, 0.285200233658587, 0.186435998523393, 0.0], [0.088491899702493, 0.264275775113576, 0.06296606764548, 0.399032345587476, 0.185233911950974, 0.0], [0.076662781149286, 0.323507778659225, 0.221824028772994, 0.210118035598368, 0.167887375820126, 0.0], [0.074132851281169, 0.321660719094684, 0.222235214142064, 0.227974562396755, 0.153996653085328, 0.0], [0.085363291157697, 0.321295172666949, 0.201576963502407, 0.243268417761898, 0.148496154911048, 0.0], [0.059082280552358, 0.427757772660845, 0.161771988394587, 0.201494067079478, 0.149893891312731, 0.0]], [[0.104744327537169, 0.329801684248562, 0.190396239769924, 0.184598412525987, 0.122713954589918, 0.06774538132844], [0.116304291986396, 0.378803480796213, 0.196569501257522, 0.178288045067093, 0.091430949524788, 0.038603731367989], [0.115424148091346, 0.410859291775112, 0.216759297165678, 0.192107322967385, 0.048788628198858, 0.016061311801621], [0.167536431280728, 0.408034126173004, 0.069916431039438, 0.252396549576999, 0.091026279997945, 0.011090181931887], [0.132739379911732, 0.343990797411321, 0.20900385750824, 0.176657486488358, 0.113244158228088, 0.024364320452261], [0.139128294333948, 0.391405239528791, 0.155524739380266, 0.171684860896427, 0.099098915111875, 0.043157950748692], [0.121840142152026, 0.474097264921019, 0.157367206378516, 0.165280440018876, 0.041014180858752, 0.040400765670811], [0.16907715978431, 0.404526922836077, 0.186591182576265, 0.143902155553614, 0.086524570061387, 0.009378009188347]], [[0.066399894088042, 0.322699760143619, 0.357215230966957, 0.165947045662391, 0.038436538073367, 0.049301531065622], [0.050141969432599, 0.42737243452183, 0.32499052272431, 0.138515605922969, 0.003555019952791, 0.055424447445502], [0.072308869879856, 0.428062063361735, 0.290860912793647, 0.161829979204439, 0.012445798365922, 0.034492376394401], [0.111676987946808, 0.29668168667962, 0.14876561489752, 0.38467347059022, 0.008538343216363, 0.049663896669468], [0.101007617995188, 0.491045774030872, 0.257876660377461, 0.046422069192617, 0.03572136424847, 0.067926514155392], [0.055089912621622, 0.480454446177535, 0.280203059752787, 0.134624747581681, 0.03379261426531, 0.015835219601064], [0.075176632192946, 0.542293004996018, 0.240576054300749, 0.094729090695985, 0.032213679700265, 0.015011538114037], [0.070828212662611, 0.464819299626586, 0.257410315894189, 0.121531220688745, 0.058656134396854, 0.026754816731015]], [[0.687274618192936, 0.168390026250156, 0.031480596660863, 0.065220583799114, 0.036882389198791, 0.01075178589814], [0.776791138872622, 0.140096864137948, 0.024479325019088, 0.01866913945047, 0.010893652472549, 0.029069880047323], [0.699800299453467, 0.199000300860869, 0.017132718030491, 0.034908613735509, 0.040530022795663, 0.008628045124001], [0.449487214561692, 0.251968547856829, 0.165095487671646, 0.104145549517776, 0.020972585887478, 0.008330614504578], [0.735712861589404, 0.159606187551498, 0.034490209867077, 0.02367943564398, 0.031714829965293, 0.014796475382748], [0.803220762847676, 0.127232749231436, 0.003132754404273, 0.031415843311234, 0.022552552507956, 0.012445337697425], [0.791597962975417, 0.104010888025898, 0.028672383216817, 0.028746525541676, 0.017909890847358, 0.029062349392834], [0.742694675242607, 0.125373378750032, 0.037483689398954, 0.024936968281828, 0.042268253428188, 0.027243034898391]], [[0.328019524713871, 0.242357614586535, 0.084938232985476, 0.231277593269073, 0.0, 0.113407034445046], [0.337527078919912, 0.199804166864568, 0.088349006123706, 0.317725642714186, 0.0, 0.056594105377628], [0.42488246845232, 0.158549262450371, 0.090930717151616, 0.273328869161311, 0.0, 0.052308682784381], [0.387849864999319, 0.157218162073654, 0.071627839373863, 0.309813557792612, 0.0, 0.073490575760551], [0.368412749568406, 0.130891578618338, 0.086808150447483, 0.274190017831397, 0.0, 0.139697503534375], [0.343049468049413, 0.140552255882608, 0.089073533383317, 0.208011220113358, 0.0, 0.219313522571303], [0.485774895646852, 0.200088981747599, 0.080645604318694, 0.052077343219468, 0.0, 0.181413175067386], [0.458290730255738, 0.185740308332888, 0.097913051533425, 0.148809594264401, 0.0, 0.109246315613549]], [[0.67140190342222, 0.080243334710675, 0.073002008734851, 0.105232459281464, 0.0, 0.07012029385079], [0.779616901046497, 0.042311442206584, 0.030222617031631, 0.081542301759964, 0.0, 0.066306737955324], [0.712605423027428, 0.1454894430486, 0.044587101838092, 0.02441337288182, 0.0, 0.072904659204059], [0.527743016483812, 0.292608389218815, 0.079760237614843, 0.090640463445853, 0.0, 0.009247893236678], [0.891157309206576, 0.047491496484682, 0.028712492944135, 0.022642769469779, 0.0, 0.009995931894827], [0.835267998777809, 0.027600236720611, 0.059044092863711, 0.03415975341318, 0.0, 0.04392791822469], [0.828069873233606, 0.026315147358002, 0.040094312862695, 0.038677011467428, 0.0, 0.066843655078269], [0.848860988533528, 0.038635326203577, 0.045256953717282, 0.052886868310082, 0.0, 0.01435986323553]], [[1.0, 0.0, 0.0, 0.0, 0.0, 0.0], [1.0, 0.0, 0.0, 0.0, 0.0, 0.0], [1.0, 0.0, 0.0, 0.0, 0.0, 0.0], [1.0, 0.0, 0.0, 0.0, 0.0, 0.0], [1.0, 0.0, 0.0, 0.0, 0.0, 0.0], [1.0, 0.0, 0.0, 0.0, 0.0, 0.0], [1.0, 0.0, 0.0, 0.0, 0.0, 0.0], [1.0, 0.0, 0.0, 0.0, 0.0, 0.0]], [[0.5150973078424, 0.204329377083443, 0.068172373580567, 0.150688447770056, 0.014162080623885, 0.04755041309965], [0.476209375360686, 0.350472887963457, 0.054819341137097, 0.065558780072291, 0.007836855812791, 0.045102759653677], [0.549511152967881, 0.232287455177578, 0.060434825372995, 0.111174590651241, 0.019322995443215, 0.02726898038709], [0.307368075700212, 0.218738552938281, 0.090906484922096, 0.284927720870163, 0.058523726840944, 0.039535438728305], [0.442660924644656, 0.220498616983226, 0.083758621105969, 0.157824904366462, 0.018770402696466, 0.076486530203221], [0.510489683618856, 0.237496619144116, 0.079343506165979, 0.105669919903821, 0.035184958250566, 0.031815312916662], [0.396208242599403, 0.124207744830089, 0.020267162080165, 0.036645718698124, 0.413122522257265, 0.009548609534955], [0.524394595806156, 0.21374032947877, 0.029854168405973, 0.164682482046708, 0.044055094856588, 0.023273329405804]], [[0.016010324775564, 0.014901781080167, 0.629025689806524, 0.323320431657989, 0.016741772679756, 0.0], [0.019662340151996, 0.023195997647682, 0.642875594267733, 0.305858985948858, 0.008407081983731, 0.0], [0.012517251301668, 0.02284441346606, 0.579676763805488, 0.376161140090082, 0.008800431336702, 0.0], [0.029704733387942, 0.082549702728086, 0.435727610608646, 0.42909922187975, 0.022918731395576, 0.0], [0.026687649806811, 0.023023001719475, 0.630271452232001, 0.269946867976824, 0.050071028264889, 0.0], [0.018880492248534, 0.021472947521814, 0.672792686923019, 0.278851989478239, 0.008001883828395, 0.0], [0.019941640952116, 0.022012184875401, 0.703781775489033, 0.244316716088493, 0.009947682594958, 0.0], [0.021378577274801, 0.034313225219254, 0.6881594871843, 0.245449034428677, 0.010699675892968, 0.0]], [[0.0, 0.0, 0.39545487516163, 0.60454512483837, 0.0, 0.0], [0.0, 0.0, 0.374265266826826, 0.625734733173174, 0.0, 0.0], [0.0, 0.0, 0.398135415002462, 0.601864584997538, 0.0, 0.0], [0.0, 0.0, 0.233822549280426, 0.766177450719574, 0.0, 0.0], [0.0, 0.0, 0.452444546551993, 0.547555453448007, 0.0, 0.0], [0.0, 0.0, 0.391981143902292, 0.608018856097708, 0.0, 0.0], [0.0, 0.0, 0.495925062353026, 0.504074937646974, 0.0, 0.0], [0.0, 0.0, 0.402843589783825, 0.597156410216175, 0.0, 0.0]], [[0.0, 0.0, 0.0, 1.0, 0.0, 0.0], [0.0, 0.0, 0.0, 1.0, 0.0, 0.0], [0.0, 0.0, 0.0, 1.0, 0.0, 0.0], [0.0, 0.0, 0.0, 1.0, 0.0, 0.0], [0.0, 0.0, 0.0, 1.0, 0.0, 0.0], [0.0, 0.0, 0.0, 1.0, 0.0, 0.0], [0.0, 0.0, 0.0, 1.0, 0.0, 0.0], [0.0, 0.0, 0.0, 1.0, 0.0, 0.0]], [[0.022104201095607, 0.568038186115687, 0.016183998176018, 0.002872789803077, 0.318133561611719, 0.072667263197892], [0.036233074281849, 0.535156634726625, 0.038162974171425, 0.01658009507745, 0.350142325137382, 0.023724896605269], [0.041195528686844, 0.517793488449445, 0.019469991544516, 0.03473649976009, 0.333225189529014, 0.05357930203009], [0.041422275976156, 0.58002235324397, 0.003361059751554, 0.007176478966077, 0.285843582536854, 0.082174249525389], [0.026395770340654, 0.544792093445084, 0.003145214946659, 0.006872654695398, 0.407766519753777, 0.011027746818428], [0.0272871004646, 0.51977546532053, 0.00217639709289, 0.006915894189337, 0.412482046502248, 0.031363096430395], [0.033890739715058, 0.586497106710132, 0.002127648473655, 0.006503020541813, 0.348662100314967, 0.022319384244375], [0.028181762726131, 0.631220792168202, 0.003327405186965, 0.006434281421521, 0.305489409799277, 0.025346348697904]], [[0.011037557619239, 0.452008008600564, 0.036311361599589, 0.105955229465133, 0.337293817472716, 0.057394025242759], [0.007979212927392, 0.445724825142522, 0.042802354531581, 0.093379761938351, 0.333386802728654, 0.0767270427315], [0.007082345685255, 0.370379516222434, 0.036101199117802, 0.127174323759786, 0.375793106605498, 0.083469508609226], [0.008574799058281, 0.408116116523466, 0.001162137411528, 0.150141800999972, 0.350429476733761, 0.081575669272993], [0.033768494166825, 0.53780200434074, 0.023252924222435, 0.025926849843063, 0.323295295070667, 0.05595443235627], [0.021390326237588, 0.537618350074047, 0.042355642264769, 0.054212818582669, 0.287449972205222, 0.056972890635706], [0.014849565801862, 0.571826433696018, 0.049530631930831, 0.011053806610677, 0.265403282248275, 0.087336279712337], [0.007126473263116, 0.548029181150009, 0.031356500533324, 0.008027513381282, 0.328643963280003, 0.076816368392267]], [[0.0, 0.0, 0.839334227727784, 0.160665772272215, 0.0, 0.0], [0.0, 0.0, 0.52376238862662, 0.47623761137338, 0.0, 0.0], [0.0, 0.0, 0.751231063389084, 0.248768936610916, 0.0, 0.0], [0.0, 0.0, 0.405562204230521, 0.594437795769479, 0.0, 0.0], [0.0, 0.0, 0.756339388559917, 0.243660611440083, 0.0, 0.0], [0.0, 0.0, 0.789868098323599, 0.210131901676401, 0.0, 0.0], [0.0, 0.0, 0.770017316214008, 0.229982683785992, 0.0, 0.0], [0.0, 0.0, 0.765817936566507, 0.234182063433493, 0.0, 0.0]], [[0.0, 0.0, 0.13058296267681, 0.583553819994086, 0.043362874155237, 0.242500343173868], [0.0, 0.0, 0.227908861100598, 0.689779798655645, 0.061207875878597, 0.021103464365161], [0.0, 0.0, 0.132480468518407, 0.674038566283565, 0.064648066164762, 0.128832899033266], [0.0, 0.0, 0.017992006466196, 0.795906191784041, 0.057370610279172, 0.128731191470591], [0.0, 0.0, 0.281801053442162, 0.578877898155964, 0.053485330278047, 0.085835718123827], [0.0, 0.0, 0.228469581891341, 0.63793222587419, 0.047403300926914, 0.086194891307555], [0.0, 0.0, 0.238612018922536, 0.676790455858402, 0.054126864181734, 0.030470661037328], [0.0, 0.0, 0.198194623643927, 0.632407684202706, 0.037116880980125, 0.132280811173241]], [[0.04442564655995, 0.636419816461832, 0.04056988303072, 0.0, 0.278584653947498, 0.0], [0.038276930102407, 0.684630612416021, 0.030099298778766, 0.0, 0.246993158702806, 0.0], [0.055617961129525, 0.581086595006174, 0.039575272620593, 0.0, 0.323720171243707, 0.0], [0.103217856315565, 0.684784313204394, 0.015985921038503, 0.0, 0.196011909441539, 0.0], [0.019041303385067, 0.735528064914135, 0.054511817595857, 0.0, 0.19091881410494, 0.0], [0.012214993145219, 0.814669100337643, 0.057151023442437, 0.0, 0.115964883074701, 0.0], [0.014285013186908, 0.756278787057182, 0.032796545637411, 0.0, 0.196639654118498, 0.0], [0.015354458527046, 0.603550643630316, 0.04365766911293, 0.0, 0.337437228729709, 0.0]], [[0.0, 0.392354741810073, 0.0, 0.040034023614887, 0.447037319730285, 0.120573914844754], [0.0, 0.446415978850865, 0.0, 0.060397447174046, 0.389631672760288, 0.1035549012148], [0.0, 0.405825415725729, 0.0, 0.045744989588008, 0.43127230690945, 0.117157287776814], [0.0, 0.450870046243042, 0.0, 0.039157714219122, 0.326294307167585, 0.183677932370251], [0.0, 0.429007182909987, 0.0, 0.054351469729564, 0.395131264497482, 0.121510082862966], [0.0, 0.477345648575095, 0.0, 0.041169986421437, 0.366601603949124, 0.114882761054344], [0.0, 0.505008084696397, 0.0, 0.035097511392463, 0.38837788527239, 0.07151651863875], [0.0, 0.590018021964707, 0.0, 0.037552215517334, 0.258579229016238, 0.113850533501721]], [[0.090051186556612, 0.463110436981531, 0.056534119479491, 0.034173524678049, 0.244048338704621, 0.112082393599696], [0.165862131029268, 0.318758553086661, 0.0239903668439, 0.40234721138361, 0.076360555528146, 0.012681182128416], [0.013373523811055, 0.637512039909814, 0.061856259862249, 0.046923322943371, 0.210570696070307, 0.029764157403205], [0.071856266079045, 0.331039833469231, 0.053787267143175, 0.146488798873032, 0.341060151536342, 0.055767682899176], [0.111903989691548, 0.465783854884361, 0.052438494195297, 0.098507050579801, 0.253926987465612, 0.017439623183382], [0.160332091533737, 0.480955644471246, 0.043048512999559, 0.161319230527283, 0.137336139886332, 0.017008380581844], [0.203236892137901, 0.355401568384486, 0.059135730737781, 0.281242884823321, 0.09037946599293, 0.010603457923581], [0.169391155848799, 0.617604246168202, 0.021001832233082, 0.059640976390915, 0.128214839794275, 0.004146949564726]], [[0.030766365881831, 0.031659260183306, 0.191775244141832, 0.730749768983175, 0.015049360809856, 0.0], [0.069748717374024, 0.055264192646982, 0.286888019518908, 0.579833015465954, 0.008266054994131, 0.0], [0.018468803067066, 0.025610097060189, 0.265533126599636, 0.675782712972737, 0.014605260300372, 0.0], [0.034844576334382, 0.031913062098001, 0.12803868088575, 0.772218838011169, 0.032984842670698, 0.0], [0.056674032271949, 0.030713043475269, 0.291598889772573, 0.597027922529873, 0.023986111950336, 0.0], [0.065951555694373, 0.045617142281075, 0.283470765309799, 0.588526050430265, 0.016434486284488, 0.0], [0.09215320716282, 0.043774496847422, 0.319343321906034, 0.532513404403185, 0.012215569680539, 0.0], [0.037219190937996, 0.026295867002343, 0.38298922390513, 0.540306912672355, 0.013188805482176, 0.0]], [[0.0, 0.033621673569759, 0.0, 0.0, 0.762450461001359, 0.203927865428882], [0.0, 0.03963516246671, 0.0, 0.0, 0.846170303656459, 0.114194533876831], [0.0, 0.04091889450399, 0.0, 0.0, 0.869842737558686, 0.089238367937324], [0.0, 0.018400414103328, 0.0, 0.0, 0.764253026216194, 0.217346559680477], [0.0, 0.053663692099285, 0.0, 0.0, 0.884885470676416, 0.0614508372243], [0.0, 0.049407641016919, 0.0, 0.0, 0.917400351777599, 0.033192007205481], [0.0, 0.037104949368221, 0.0, 0.0, 0.766520657984499, 0.19637439264728], [0.0, 0.057383961741446, 0.0, 0.0, 0.913854040945266, 0.028761997313288]], [[0.0, 0.0, 0.0, 0.0, 1.0, 0.0], [0.0, 0.0, 0.0, 0.0, 1.0, 0.0], [0.0, 0.0, 0.0, 0.0, 1.0, 0.0], [0.0, 0.0, 0.0, 0.0, 1.0, 0.0], [0.0, 0.0, 0.0, 0.0, 1.0, 0.0], [0.0, 0.0, 0.0, 0.0, 1.0, 0.0], [0.0, 0.0, 0.0, 0.0, 1.0, 0.0], [0.0, 0.0, 0.0, 0.0, 1.0, 0.0]], [[0.788507981974204, 0.137890173492877, 0.042094486835917, 0.01442439064866, 0.008051602385982, 0.00903136466236], [0.786822046097852, 0.114218924193243, 0.042441385274908, 0.014987342017507, 0.014545630326826, 0.026984672089665], [0.743863557729245, 0.148001214123873, 0.066394831795842, 0.016699050173768, 0.011731520869675, 0.013309825307596], [0.272839121597862, 0.088172075981482, 0.356159265606415, 0.218544562409589, 0.054833179773336, 0.009451794631316], [0.801660955816336, 0.121180559419321, 0.040380136447559, 0.015415538165477, 0.007326912570194, 0.014035897581113], [0.74242850224247, 0.157280139608893, 0.057259171760977, 0.020751051637159, 0.009129550736288, 0.013151584014213], [0.782898379255309, 0.133375740127839, 0.050989660836666, 0.011377421417001, 0.008131798556028, 0.013226999807158], [0.785495282620275, 0.121967936166027, 0.05563310764145, 0.014632087181673, 0.008158831417764, 0.014112754972811]], [[0.764013884499875, 0.124735400477876, 0.073228534383589, 0.023644525690861, 0.008027335503654, 0.006350319444146], [0.911239834374494, 0.051313308556553, 0.014790746723551, 0.009750210492695, 0.006031506262725, 0.006874393589982], [0.716773981198711, 0.144213235640827, 0.071542224305961, 0.060792561308001, 0.00162258692537, 0.005055410621131], [0.423071903357464, 0.154223462962459, 0.291675321964421, 0.120456988650254, 0.008868363208674, 0.001703959856728], [0.851618621537914, 0.061141614189129, 0.035492881408848, 0.036180213994509, 0.009792392435307, 0.005774276434294], [0.871432896016786, 0.071724284936626, 0.019403998188427, 0.023159063255402, 0.008492253484987, 0.005787504117772], [0.844530897686021, 0.054849121390538, 0.065992337990919, 0.020898946815681, 0.009937628191879, 0.003791067924962], [0.851089556105792, 0.05216768026886, 0.067369020922874, 0.013603977572387, 0.009755373688273, 0.006014391441815]], [[0.002529761547404, 0.009538446610922, 0.040053879638722, 0.917966817738447, 0.015780230946022, 0.014130863518482], [0.00131310405427, 0.011345092087366, 0.041082805335599, 0.917210254468936, 0.022936434014231, 0.006112310039598], [0.00174113512745, 0.014233242264326, 0.02699261161019, 0.92780428772331, 0.018663824911249, 0.010564898363475], [0.009704648381593, 0.03056445192685, 0.029528155646418, 0.87107480769386, 0.043705749448644, 0.015422186902634], [0.001729843393125, 0.026093864232321, 0.065306949815915, 0.866200624989713, 0.029937384155005, 0.010731333413921], [0.004602653420062, 0.020528539585656, 0.0436647090393, 0.891079525063061, 0.021420354802282, 0.018704218089639], [0.003670338325647, 0.014082570065891, 0.043852378642829, 0.87817671680386, 0.048895535715341, 0.011322460446432], [0.003332409665306, 0.022232626008798, 0.04158806100276, 0.898182577438811, 0.022608294794063, 0.012056031090262]], [[0.084828138829476, 0.153932778669379, 0.739996180338318, 0.01741560412268, 0.002748854668341, 0.001078443371806], [0.060721076398551, 0.118788765630434, 0.78263802195851, 0.018858122578085, 0.01495026964757, 0.00404374378685], [0.005792833182665, 0.006920304695822, 0.940149911731049, 0.027045438619992, 0.005304678034841, 0.014786833735631], [0.005536978432994, 0.011884371817932, 0.683026528184448, 0.206110702858458, 0.054674730634223, 0.038766688071945], [0.006133388456669, 0.00807313964334, 0.952153224546538, 0.024001450593904, 0.006760547918666, 0.002878248840884], [0.004794476348242, 0.009438368261888, 0.952528482828948, 0.023655978839937, 0.006778201535654, 0.002804492185332], [0.006053779084353, 0.003547667125131, 0.950254629862843, 0.027287446830635, 0.008899670475776, 0.003956806621261], [0.005907874711255, 0.007663083049141, 0.950631805692874, 0.027742620089603, 0.005779292748482, 0.002275323708644]], [[0.436068776280531, 0.021654252745174, 0.123391296220075, 0.405327728377298, 0.002005762923689, 0.011552183453232], [0.416010860551985, 0.020881934617811, 0.135046825046115, 0.41055283634288, 0.005578895516052, 0.011928647925156], [0.397600348683118, 0.023570872411364, 0.133329818922018, 0.429577836737437, 0.004828518188007, 0.011092605058056], [0.228617024473573, 0.11593201136638, 0.272580967328482, 0.367176847295748, 0.011288471521384, 0.004404678014433], [0.469665854304763, 0.021614758921404, 0.123570927480167, 0.370805196055776, 0.002602363134565, 0.011740900103324], [0.444604739062523, 0.024703560329916, 0.133456721321579, 0.382054784176471, 0.001940504940183, 0.013239690169329], [0.448966544114145, 0.028956773465044, 0.149273987467171, 0.357115418272101, 0.005080995451544, 0.010606281229996], [0.413224998752471, 0.02246985850943, 0.152188832107278, 0.386744508119382, 0.012214928086891, 0.013156874424548]], [[0.93652213795158, 0.019626842463108, 0.025110655029947, 0.011613309905756, 0.000673002219462, 0.006454052430147], [0.95202424845218, 0.009857470581748, 0.019550608415317, 0.011280037898808, 0.000416935086435, 0.006870699565511], [0.887528747766482, 0.038286221998702, 0.044049288768468, 0.017863125811938, 0.000674920238129, 0.01159769541628], [0.311710201135495, 0.107667008144411, 0.371871431675975, 0.200173533919305, 0.005488136291622, 0.003089688833192], [0.898915988954971, 0.020561101935797, 0.042840017080176, 0.025350180774994, 0.001014655689449, 0.011318055564614], [0.925372486911068, 0.018857570510833, 0.031323142973732, 0.013537575936208, 0.000891732482473, 0.010017491185687], [0.946951965939785, 0.013935043749653, 0.018636491856635, 0.011084795862955, 0.001421226029513, 0.007970476561459], [0.937533925112566, 0.016987595846787, 0.023275105883582, 0.012757679061515, 0.00069627844923, 0.008749415646319]], [[0.0, 0.0, 0.094411457944591, 0.684069891705263, 0.145288933978355, 0.076229716371791], [0.0, 0.0, 0.125211113214104, 0.66384180982136, 0.152630814449397, 0.058316262515139], [0.0, 0.0, 0.107713004503177, 0.66772856131149, 0.180943435806989, 0.043614998378343], [0.0, 0.0, 0.098105186963141, 0.66815504168027, 0.184779058420349, 0.048960712936239], [0.0, 0.0, 0.074593649280554, 0.62783606447808, 0.239330461737902, 0.058239824503463], [0.0, 0.0, 0.140875328543848, 0.725756996548141, 0.045810110724016, 0.087557564183995], [0.0, 0.0, 0.020915605207565, 0.725074154332327, 0.182763307813958, 0.071246932646151], [0.0, 0.0, 0.078170469625489, 0.697380309470913, 0.16079376445297, 0.063655456450628]], [[0.0, 0.0, 0.64956014561226, 0.0, 0.35043985438774, 0.0], [0.0, 0.0, 0.57198494466022, 0.0, 0.42801505533978, 0.0], [0.0, 0.0, 0.636921730770094, 0.0, 0.363078269229907, 0.0], [0.0, 0.0, 0.201106393000068, 0.0, 0.798893606999932, 0.0], [0.0, 0.0, 0.947584992828492, 0.0, 0.052415007171508, 0.0], [0.0, 0.0, 0.93176020996961, 0.0, 0.06823979003039, 0.0], [0.0, 0.0, 0.747460682902656, 0.0, 0.252539317097344, 0.0], [0.0, 0.0, 0.929047946096199, 0.0, 0.070952053903801, 0.0]], [[0.0, 0.0, 1.0, 0.0, 0.0, 0.0], [0.0, 0.0, 1.0, 0.0, 0.0, 0.0], [0.0, 0.0, 1.0, 0.0, 0.0, 0.0], [0.0, 0.0, 1.0, 0.0, 0.0, 0.0], [0.0, 0.0, 1.0, 0.0, 0.0, 0.0], [0.0, 0.0, 1.0, 0.0, 0.0, 0.0], [0.0, 0.0, 1.0, 0.0, 0.0, 0.0], [0.0, 0.0, 1.0, 0.0, 0.0, 0.0]], [[0.869357482460089, 0.003129536796768, 0.089717895178172, 0.0, 0.005416837753319, 0.032378247811652], [0.85413789449419, 0.063105776302258, 0.048429938013331, 0.0, 0.014492363892898, 0.019834027297323], [0.887747126185882, 0.042235639923438, 0.060735627946228, 0.0, 0.00221341764331, 0.007068188301143], [0.730705204616691, 0.22828920375749, 0.035896358268063, 0.0, 0.001988186898491, 0.003121046459266], [0.77049117074957, 0.083473484140948, 0.123762330146975, 0.0, 0.013535529534619, 0.008737485427889], [0.729645444650997, 0.155562391391032, 0.051186380819592, 0.0, 0.019269981450072, 0.044335801688307], [0.87249500255525, 0.069130139783077, 0.037239791947368, 0.0, 0.012974794356433, 0.008160271357873], [0.910861065408938, 0.035413913717864, 0.038603118006859, 0.0, 0.004569818240453, 0.010552084625885]], [[0.472968215262158, 0.223048666634213, 0.087528978197153, 0.216454139906476, 0.0, 0.0], [0.325835407462315, 0.10775907599971, 0.003709092391592, 0.562696424146383, 0.0, 0.0], [0.371001613556967, 0.122540038645934, 0.05246607211458, 0.453992275682519, 0.0, 0.0], [0.399550773195964, 0.205674257644638, 0.083050236192599, 0.311724732966798, 0.0, 0.0], [0.684223529771797, 0.143523582580395, 0.048368585659209, 0.123884301988599, 0.0, 0.0], [0.547550295389366, 0.14335559178071, 0.005346224310552, 0.303747888519372, 0.0, 0.0], [0.441001534594331, 0.122746936300402, 0.063819872702199, 0.372431656403068, 0.0, 0.0], [0.658446278797799, 0.104902177067697, 0.127751526405446, 0.108900017729057, 0.0, 0.0]], [[0.272049628308181, 0.485397849664496, 0.083020916136612, 0.017232954343388, 0.023486280809151, 0.118812370738173], [0.212714732974205, 0.647657003607869, 0.061298479354473, 0.025836059092526, 0.041949094373592, 0.010544630597335], [0.280063135292918, 0.56036324246346, 0.062865098769832, 0.029160031312746, 0.044876316379896, 0.022672175781148], [0.24231499737809, 0.553325985957162, 0.065251147085584, 0.065219487025937, 0.048407479046966, 0.025480903506262], [0.161903445682206, 0.709628051289379, 0.028116220703134, 0.017628220343403, 0.064228175932098, 0.018495886049781], [0.291274658300514, 0.595355428811492, 0.049193888052707, 0.024170965352831, 0.027942933459816, 0.012062126022639], [0.274539095104273, 0.601968292355887, 0.038256601602944, 0.033110822120989, 0.025629661461319, 0.026495527354587], [0.335863734088909, 0.555950881012284, 0.037908120515664, 0.017110716458181, 0.030789698270168, 0.022376849654794]], [[0.270985315318486, 0.451286822941096, 0.112825300740661, 0.041861303885725, 0.068440061631859, 0.054601195482174], [0.233375336619313, 0.529500032727605, 0.096918024495713, 0.024448127939538, 0.065891323184752, 0.049867155033079], [0.203005896807231, 0.507003123279554, 0.129373662225607, 0.052602406385761, 0.06504446565046, 0.042970445651387], [0.237497743253351, 0.423945638889407, 0.079389578113282, 0.113370089609321, 0.096711253869878, 0.049085696264761], [0.27143254492271, 0.484280784806166, 0.09415492144667, 0.030938888458356, 0.083174616893906, 0.036018243472191], [0.243073460632067, 0.498541579925195, 0.086040429101698, 0.029202634355613, 0.090216116223063, 0.052925779762363], [0.266979913935463, 0.492346811724106, 0.076507064567952, 0.040705540362206, 0.078764895408233, 0.04469577400204], [0.267271512069355, 0.530585728800784, 0.062779540378983, 0.030419325347254, 0.069423634543012, 0.039520258860611]], [[0.366140996590685, 0.414259924393653, 0.074515644770548, 0.052788986039975, 0.041591584425219, 0.05070286377992], [0.329311736329194, 0.444826065740221, 0.100857862750762, 0.030802533645587, 0.029137978552501, 0.065063822981735], [0.231723080182565, 0.467508199187246, 0.056011587265146, 0.082293440628001, 0.066755634952079, 0.095708057784963], [0.382120671025185, 0.39734991152049, 0.038450878707051, 0.132095120293061, 0.024762648005258, 0.025220770448955], [0.297374152910142, 0.422151101081618, 0.068712738028758, 0.048767675623228, 0.064395350317068, 0.098598982039186], [0.161998221078063, 0.48855100925266, 0.055369267101427, 0.110020868810827, 0.068250295181323, 0.115810338575699], [0.360070563398915, 0.493705655209511, 0.012909289192507, 0.043292520156865, 0.016402418760238, 0.073619553281963], [0.315514698651751, 0.409014930193572, 0.012629514682906, 0.10224421351688, 0.063837408736876, 0.096759234218015]], [[1.0, 0.0, 0.0, 0.0, 0.0, 0.0], [1.0, 0.0, 0.0, 0.0, 0.0, 0.0], [1.0, 0.0, 0.0, 0.0, 0.0, 0.0], [1.0, 0.0, 0.0, 0.0, 0.0, 0.0], [1.0, 0.0, 0.0, 0.0, 0.0, 0.0], [1.0, 0.0, 0.0, 0.0, 0.0, 0.0], [1.0, 0.0, 0.0, 0.0, 0.0, 0.0], [1.0, 0.0, 0.0, 0.0, 0.0, 0.0]], [[0.472058868308161, 0.190541480365661, 0.337399651326177, 0.0, 0.0, 0.0], [0.495731853770074, 0.248060986287584, 0.256207159942343, 0.0, 0.0, 0.0], [0.482706598060685, 0.240219323383658, 0.277074078555657, 0.0, 0.0, 0.0], [0.639399831368996, 0.206441250338368, 0.154158918292636, 0.0, 0.0, 0.0], [0.157285466311132, 0.615508648100788, 0.22720588558808, 0.0, 0.0, 0.0], [0.375337101521117, 0.315961815208196, 0.308701083270686, 0.0, 0.0, 0.0], [0.53053279709803, 0.219784390971308, 0.249682811930662, 0.0, 0.0, 0.0], [0.415980099737288, 0.297904525990775, 0.286115374271938, 0.0, 0.0, 0.0]], [[0.283828341840123, 0.318208796484918, 0.058779965515854, 0.160235630731728, 0.105908201660562, 0.073039063766815], [0.293386117634047, 0.338259114256855, 0.084672698164909, 0.16771832620545, 0.044563362748315, 0.071400380990425], [0.286582168535376, 0.306345739308111, 0.080105241281176, 0.161217107856461, 0.0895377665121, 0.076211976506775], [0.339339483688561, 0.228677618978121, 0.076147939484456, 0.216519862040905, 0.069728529101947, 0.069586566706011], [0.328386214970905, 0.187021110433567, 0.082386354808577, 0.220551618381198, 0.105755388695999, 0.075899312709753], [0.323775169684521, 0.233140245578615, 0.066342483258268, 0.235844031260373, 0.071879994800915, 0.069018075417309], [0.289203346874869, 0.188706930449353, 0.121281839328291, 0.185344469647294, 0.08727670967546, 0.128186704024733], [0.24933303846292, 0.250938128012634, 0.152943241183494, 0.166666347708641, 0.084829538786623, 0.095289705845688]], [[0.315790339674025, 0.283281879046848, 0.064704784913912, 0.17848068534225, 0.060001682401168, 0.097740628621797], [0.336614304911479, 0.286548617822987, 0.089052136994874, 0.147652459420259, 0.069166742974362, 0.070965737876039], [0.310994943795593, 0.305198268017546, 0.102679238740429, 0.16302454633262, 0.031615781027094, 0.086487222086718], [0.320568078541773, 0.220185047762101, 0.122359542878515, 0.205685167671608, 0.055111438223555, 0.076090724922448], [0.226236731577461, 0.220696553947129, 0.093058144921418, 0.362923056193624, 0.008442129983781, 0.088643383376587], [0.282307519236045, 0.321375842100604, 0.069867638098068, 0.152411264610191, 0.067368051858593, 0.106669684096499], [0.278206708565875, 0.179801890368034, 0.20027498413861, 0.213015061091626, 0.035796064021058, 0.092905291814797], [0.247913023073779, 0.286331286849642, 0.074910866728443, 0.255425874980002, 0.060235849854617, 0.075183098513517]], [[0.377190914215862, 0.319006711048658, 0.103206082898183, 0.046646875820079, 0.0, 0.153949416017219], [0.451819628426473, 0.282160527338643, 0.111656430976202, 0.036135220106759, 0.0, 0.118228193151922], [0.421853733072445, 0.255550465314605, 0.116483618529681, 0.076176770327014, 0.0, 0.129935412756253], [0.457205388367485, 0.270859758026355, 0.13770832288627, 0.114294554314456, 0.0, 0.019931976405433], [0.378062073501459, 0.255898896839928, 0.125189339783016, 0.101304866346776, 0.0, 0.139544823528822], [0.36854776947174, 0.340245930600997, 0.121489311020966, 0.058382073956437, 0.0, 0.11133491494986], [0.366427989156226, 0.317239561932044, 0.088208477788337, 0.068927511051383, 0.0, 0.15919646007201], [0.368516694482409, 0.276036412359957, 0.110808272217014, 0.040174126680468, 0.0, 0.204464494260153]], [[0.405463222084838, 0.144156706852124, 0.115005824556381, 0.235823807011585, 0.015921491529714, 0.083628947965359], [0.549056067063627, 0.140832570684949, 0.085637623644221, 0.155085389579085, 0.011707172847041, 0.057681176181077], [0.453501484632962, 0.131191159365679, 0.101166710000748, 0.233599138512323, 0.018253759247605, 0.062287748240683], [0.252119204707728, 0.115706240509512, 0.158392532123921, 0.432816397330312, 0.021436798659027, 0.0195288266695], [0.654261785518106, 0.060449985035103, 0.048490440254834, 0.171774292086079, 0.010815306509284, 0.054208190596594], [0.679649737172127, 0.072937301198982, 0.047728260551047, 0.142837350008253, 0.009827891452439, 0.047019459617152], [0.537278522012743, 0.056893810969097, 0.100828523111218, 0.226173630635674, 0.015859281059715, 0.062966232211553], [0.516805263920929, 0.149979457975563, 0.147910380386544, 0.127241171045119, 0.012751031326293, 0.04531269534555]], [[0.587853838000094, 0.048348606119475, 0.046922898957722, 0.092216101601995, 0.0, 0.224658555320714], [0.759867782602596, 0.033547511545626, 0.062938068106677, 0.142248527725292, 0.0, 0.001398110019809], [0.583101473893769, 0.042350927761229, 0.083303658360374, 0.283254288631435, 0.0, 0.007989651353192], [0.443186593842782, 0.163099336298926, 0.10438812198792, 0.275894730375347, 0.0, 0.013431217495025], [0.685835135722861, 0.053718635560153, 0.074693943664719, 0.082002374240557, 0.0, 0.10374991081171], [0.699612542957359, 0.030451721512944, 0.054831745077551, 0.200261712810608, 0.0, 0.014842277641539], [0.69999961786075, 0.037226902990139, 0.040760405649881, 0.214286399153879, 0.0, 0.007726674345351], [0.756719913923212, 0.061811897632731, 0.044687776293576, 0.098878405357051, 0.0, 0.037902006793431]], [[0.082872436792348, 0.430254928772831, 0.128369992375902, 0.231260293026478, 0.059199786545813, 0.068042562486628], [0.188320945513547, 0.310893800626879, 0.119330860342176, 0.2903959532134, 0.044489499663626, 0.046568940640372], [0.2766632640235, 0.285168696340828, 0.105929623727212, 0.197213788348983, 0.049289541717299, 0.085735085842178], [0.160273378989115, 0.309197339870469, 0.070868693487014, 0.205930773566023, 0.138858286827293, 0.114871527260087], [0.077471230492861, 0.472556915287483, 0.065786402625216, 0.243000578706185, 0.086352176695845, 0.05483269619241], [0.164906817844904, 0.401533786453841, 0.123731455642589, 0.221345423717213, 0.03534985117298, 0.053132665168472], [0.257870061274933, 0.304871663831234, 0.091910057495282, 0.228287586979812, 0.044971304417557, 0.072089326001182], [0.190467094241064, 0.313984424415055, 0.134616372326256, 0.251897402284877, 0.049024661840442, 0.060010044892307]], [[0.919359531646993, 0.0, 0.0, 0.0, 0.0, 0.080640468353007], [0.945099285268576, 0.0, 0.0, 0.0, 0.0, 0.054900714731424], [0.93905582519935, 0.0, 0.0, 0.0, 0.0, 0.06094417480065], [0.917017273239626, 0.0, 0.0, 0.0, 0.0, 0.082982726760374], [0.919485074869374, 0.0, 0.0, 0.0, 0.0, 0.080514925130626], [0.886318235938457, 0.0, 0.0, 0.0, 0.0, 0.113681764061543], [0.936185458874596, 0.0, 0.0, 0.0, 0.0, 0.063814541125404], [0.904683612546433, 0.0, 0.0, 0.0, 0.0, 0.095316387453567]], [[0.50884057131352, 0.140433252562702, 0.194491609189614, 0.156234566934164, 0.0, 0.0], [0.52785455164598, 0.099772247260174, 0.209681701393358, 0.162691499700489, 0.0, 0.0], [0.547767506884886, 0.069842531616656, 0.164188753436389, 0.218201208062069, 0.0, 0.0], [0.504494697810941, 0.20096766797826, 0.079174879783629, 0.21536275442717, 0.0, 0.0], [0.422037087191887, 0.075772783107982, 0.289887521738664, 0.212302607961467, 0.0, 0.0], [0.462232762279943, 0.151592729162021, 0.211757172913946, 0.17441733564409, 0.0, 0.0], [0.385050255671281, 0.080567196755796, 0.392635836141268, 0.141746711431656, 0.0, 0.0], [0.51194817284241, 0.121147773963066, 0.210812433207286, 0.156091619987239, 0.0, 0.0]], [[0.556593125631216, 0.172719676979476, 0.073368352281072, 0.050412734980213, 0.070330003798882, 0.076576106329142], [0.576763447450269, 0.164552185330827, 0.088402506244646, 0.043445396946707, 0.056966158874084, 0.069870305153466], [0.538990009781749, 0.212314991448738, 0.07893739925591, 0.054667051221054, 0.049259232774507, 0.065831315518042], [0.36133271305793, 0.24751673034847, 0.176423854685435, 0.090080465903312, 0.085658584627276, 0.038987651377577], [0.52504331486816, 0.184249306190717, 0.073688787823742, 0.083334411331533, 0.047262501880162, 0.086421677905687], [0.510049123209275, 0.231908685121692, 0.055675685869138, 0.04145912980436, 0.063892148135377, 0.097015227860157], [0.581251236001908, 0.142158766553618, 0.10934638525517, 0.039897148913084, 0.05249461637979, 0.07485184689643], [0.504846104534206, 0.20583453791653, 0.11625335232633, 0.071170827677642, 0.005405761337177, 0.096489416208115]], [[0.0, 0.0, 0.0, 0.427075824739017, 0.265417277043055, 0.307506898217928], [0.0, 0.0, 0.0, 0.242894860781269, 0.417130517790515, 0.339974621428216], [0.0, 0.0, 0.0, 0.384825207535314, 0.445041673062083, 0.170133119402602], [0.0, 0.0, 0.0, 0.530091072845146, 0.097611033296216, 0.372297893858638], [0.0, 0.0, 0.0, 0.316729196699818, 0.409714347340519, 0.273556455959664], [0.0, 0.0, 0.0, 0.349108563546112, 0.362942002447435, 0.287949434006453], [0.0, 0.0, 0.0, 0.332093074590573, 0.383593724245115, 0.284313201164312], [0.0, 0.0, 0.0, 0.348251016017783, 0.325625285402137, 0.32612369858008]], [[0.003123320748996, 0.006055953821337, 0.974026858378342, 0.015605556329391, 0.001188310721933, 0.0], [0.002783447854079, 0.004528220513227, 0.971491764447164, 0.01886381821535, 0.002332748970179, 0.0], [0.002541787220546, 0.003782974453145, 0.977525436654505, 0.014764831261396, 0.001384970410408, 0.0], [0.006719719584727, 0.006641297104558, 0.750133696569697, 0.22910424347492, 0.007401043266098, 0.0], [0.003005445573644, 0.005939780277036, 0.977992576518996, 0.012811214322295, 0.00025098330803, 0.0], [0.002614370276671, 0.007734168180661, 0.971777801181877, 0.016778367617407, 0.001095292743383, 0.0], [0.003770450459401, 0.008613565460707, 0.974946128846442, 0.012431012337107, 0.000238842896343, 0.0], [0.002868148315324, 0.007178040829692, 0.974151535128367, 0.014036089523624, 0.001766186202993, 0.0]], [[1.0, 0.0, 0.0, 0.0, 0.0, 0.0], [1.0, 0.0, 0.0, 0.0, 0.0, 0.0], [1.0, 0.0, 0.0, 0.0, 0.0, 0.0], [1.0, 0.0, 0.0, 0.0, 0.0, 0.0], [1.0, 0.0, 0.0, 0.0, 0.0, 0.0], [1.0, 0.0, 0.0, 0.0, 0.0, 0.0], [1.0, 0.0, 0.0, 0.0, 0.0, 0.0], [1.0, 0.0, 0.0, 0.0, 0.0, 0.0]], [[0.0, 0.342624055266477, 0.657375944733523, 0.0, 0.0, 0.0], [0.0, 0.339443598955397, 0.660556401044603, 0.0, 0.0, 0.0], [0.0, 0.355360614913805, 0.644639385086195, 0.0, 0.0, 0.0], [0.0, 0.589929046797101, 0.410070953202899, 0.0, 0.0, 0.0], [0.0, 0.155072290920262, 0.844927709079738, 0.0, 0.0, 0.0], [0.0, 0.198507385763648, 0.801492614236352, 0.0, 0.0, 0.0], [0.0, 0.15697288321023, 0.84302711678977, 0.0, 0.0, 0.0], [0.0, 0.151508334486945, 0.848491665513055, 0.0, 0.0, 0.0]], [[0.026699435469084, 0.462897176613545, 0.008857787596842, 0.030005967286301, 0.306844948523657, 0.164694684510571], [0.023997813764486, 0.506712639241766, 0.009470280024941, 0.031876725554528, 0.251907121011376, 0.176035420402904], [0.023984999851003, 0.481027390466492, 0.006195469542175, 0.029570037244353, 0.300772462479594, 0.158449640416382], [0.020662389776126, 0.436365746505977, 0.005677305390433, 0.046084235361922, 0.334180281432973, 0.157030041532569], [0.02840931521491, 0.482711514849478, 0.005382313114408, 0.030542249359072, 0.279322947561245, 0.173631659900887], [0.023969580961299, 0.485837898184562, 0.005776828289967, 0.027222789151018, 0.315998625468002, 0.141194277945152], [0.023248518881676, 0.563045270123952, 0.004622979267907, 0.01962252296358, 0.234276104832772, 0.155184603930113], [0.024344522263133, 0.536638463963898, 0.006973756806302, 0.032330599950771, 0.249333700613821, 0.150378956402074]], [[0.159787321659817, 0.533416333631434, 0.0, 0.0623612163055, 0.029788435959135, 0.214646692444114], [0.171432838813912, 0.412572182478132, 0.0, 0.174033045433487, 0.068485066523433, 0.173476866751036], [0.142059605333803, 0.567636902205063, 0.0, 0.098396340267439, 0.018373439801135, 0.17353371239256], [0.206379433111302, 0.389905502599417, 0.0, 0.084615842951912, 0.037465279387055, 0.281633941950314], [0.301400088893428, 0.428261234402517, 0.0, 0.143170359447973, 0.032189874169619, 0.094978443086463], [0.312488647115251, 0.44783706803897, 0.0, 0.071913794341347, 0.028334742894791, 0.139425747609641], [0.356976648245742, 0.422871799468182, 0.0, 0.025557669128585, 0.02259508991081, 0.171998793246682], [0.174652507663861, 0.454808298192284, 0.0, 0.214133210880337, 0.022101718538722, 0.134304264724796]], [[0.0, 0.459510133867145, 0.0, 0.0, 0.540489866132855, 0.0], [0.0, 0.633064385918287, 0.0, 0.0, 0.366935614081713, 0.0], [0.0, 0.748254728480006, 0.0, 0.0, 0.251745271519994, 0.0], [0.0, 0.759869736094996, 0.0, 0.0, 0.240130263905004, 0.0], [0.0, 0.781549941133067, 0.0, 0.0, 0.218450058866933, 0.0], [0.0, 0.704054843674216, 0.0, 0.0, 0.295945156325783, 0.0], [0.0, 0.698122650814572, 0.0, 0.0, 0.301877349185428, 0.0], [0.0, 0.777723171225942, 0.0, 0.0, 0.222276828774059, 0.0]], [[0.415507801036181, 0.23597865404603, 0.180226853138395, 0.050181657310893, 0.061223116613039, 0.056881917855462], [0.440264507712067, 0.223098240395689, 0.200452904926011, 0.043867167656584, 0.056397568716952, 0.035919610592697], [0.425139407537606, 0.248699566563941, 0.214899822807608, 0.025292695177766, 0.054915025645274, 0.031053482267806], [0.177537874077176, 0.18024925754531, 0.282250809162703, 0.129809413380824, 0.165389181439728, 0.064763464394259], [0.560589849282299, 0.194180361603338, 0.146196130975598, 0.022060102836922, 0.052201108257653, 0.024772447044191], [0.535575356652545, 0.233816467243625, 0.119084717499577, 0.024811387479897, 0.052388581325024, 0.034323489799333], [0.460855375874197, 0.238812327392965, 0.163118351432979, 0.044296958816174, 0.054250292071607, 0.038666694412078], [0.418783791304929, 0.30475807655572, 0.146426304258734, 0.045518519040546, 0.054642287847344, 0.029871020992727]], [[0.554290083245599, 0.406977037451142, 0.0, 0.0, 0.0, 0.038732879303259], [0.660121277563268, 0.272787525333417, 0.0, 0.0, 0.0, 0.067091197103316], [0.713673427038791, 0.249444252121619, 0.0, 0.0, 0.0, 0.036882320839589], [0.62738215618675, 0.350727289120513, 0.0, 0.0, 0.0, 0.021890554692737], [0.800899646111814, 0.156995471138854, 0.0, 0.0, 0.0, 0.042104882749332], [0.703717526364674, 0.263680555019511, 0.0, 0.0, 0.0, 0.032601918615815], [0.78097398648931, 0.170943656162158, 0.0, 0.0, 0.0, 0.048082357348532], [0.674234396827704, 0.280453928108723, 0.0, 0.0, 0.0, 0.045311675063573]], [[0.47700079654383, 0.307671185267511, 0.107003193576128, 0.022035667059689, 0.050650752060815, 0.035638405492028], [0.535248706871179, 0.297857328391535, 0.080782275228217, 0.016214628725261, 0.049035008912159, 0.020862051871649], [0.491447269235378, 0.275107112352674, 0.140404301762026, 0.023905587193335, 0.047216064708491, 0.021919664748095], [0.384691317398414, 0.270785289832532, 0.177130608978886, 0.070062595908349, 0.071699830721146, 0.025630357160674], [0.579955183744761, 0.257399845881784, 0.086057052892221, 0.020265983839109, 0.027242196577796, 0.02907973706433], [0.510122896614459, 0.300071621628893, 0.096112751657283, 0.026479296105237, 0.036157846898195, 0.031055587095934], [0.494049253930971, 0.339532130960224, 0.077626108892564, 0.021766474172023, 0.048767953165476, 0.018258078878742], [0.604179233667464, 0.233582243584164, 0.09171913714553, 0.013828291228925, 0.032924840754892, 0.023766253619025]], [[0.226522018109066, 0.722092825352807, 0.051385156538127, 0.0, 0.0, 0.0], [0.217842301511063, 0.747359725156163, 0.034797973332774, 0.0, 0.0, 0.0], [0.17301321788574, 0.728888602416286, 0.098098179697974, 0.0, 0.0, 0.0], [0.18040264325001, 0.746712575059313, 0.072884781690677, 0.0, 0.0, 0.0], [0.338359336315274, 0.60419512233305, 0.057445541351676, 0.0, 0.0, 0.0], [0.234212118229423, 0.702334304575657, 0.06345357719492, 0.0, 0.0, 0.0], [0.362756666864281, 0.59644125442883, 0.040802078706889, 0.0, 0.0, 0.0], [0.316536008880937, 0.609492656601254, 0.07397133451781, 0.0, 0.0, 0.0]], [[0.615407185466505, 0.0, 0.384592814533495, 0.0, 0.0, 0.0], [0.557843151094527, 0.0, 0.442156848905473, 0.0, 0.0, 0.0], [0.613537349617074, 0.0, 0.386462650382926, 0.0, 0.0, 0.0], [0.556865141943297, 0.0, 0.443134858056703, 0.0, 0.0, 0.0], [0.54642434259129, 0.0, 0.45357565740871, 0.0, 0.0, 0.0], [0.476430446884584, 0.0, 0.523569553115416, 0.0, 0.0, 0.0], [0.386804615207154, 0.0, 0.613195384792846, 0.0, 0.0, 0.0], [0.48941471520237, 0.0, 0.51058528479763, 0.0, 0.0, 0.0]], [[0.0, 0.514360488477193, 0.485639511522807, 0.0, 0.0, 0.0], [0.0, 0.691854938611067, 0.308145061388933, 0.0, 0.0, 0.0], [0.0, 0.654356881052984, 0.345643118947016, 0.0, 0.0, 0.0], [0.0, 0.757864660534623, 0.242135339465377, 0.0, 0.0, 0.0], [0.0, 0.631118161701652, 0.368881838298348, 0.0, 0.0, 0.0], [0.0, 0.647416956856183, 0.352583043143817, 0.0, 0.0, 0.0], [0.0, 0.503955434650411, 0.496044565349589, 0.0, 0.0, 0.0], [0.0, 0.581459751937935, 0.418540248062065, 0.0, 0.0, 0.0]], [[0.397735030484778, 0.500161899679637, 0.102103069835585, 0.0, 0.0, 0.0], [0.582492718897814, 0.286762490365659, 0.130744790736527, 0.0, 0.0, 0.0], [0.464143053865602, 0.284804746064356, 0.251052200070041, 0.0, 0.0, 0.0], [0.569056519242708, 0.347897195618087, 0.083046285139205, 0.0, 0.0, 0.0], [0.588547092104597, 0.321046603516876, 0.090406304378527, 0.0, 0.0, 0.0], [0.555234354741307, 0.271220958485565, 0.173544686773128, 0.0, 0.0, 0.0], [0.578818586799041, 0.364754247931085, 0.056427165269875, 0.0, 0.0, 0.0], [0.673612337321027, 0.256537742028624, 0.06984992065035, 0.0, 0.0, 0.0]], [[0.0, 0.0, 0.0, 1.0, 0.0, 0.0], [0.0, 0.0, 0.0, 1.0, 0.0, 0.0], [0.0, 0.0, 0.0, 1.0, 0.0, 0.0], [0.0, 0.0, 0.0, 1.0, 0.0, 0.0], [0.0, 0.0, 0.0, 1.0, 0.0, 0.0], [0.0, 0.0, 0.0, 1.0, 0.0, 0.0], [0.0, 0.0, 0.0, 1.0, 0.0, 0.0], [0.0, 0.0, 0.0, 1.0, 0.0, 0.0]], [[0.054850850008808, 0.11994665814163, 0.077192211891763, 0.701286469402383, 0.0, 0.046723810555415], [0.045208432481867, 0.089518517590742, 0.066796553492623, 0.747114131708164, 0.0, 0.051362364726604], [0.038122139847252, 0.068094089159359, 0.107073293712098, 0.712724934247463, 0.0, 0.073985543033827], [0.051998275666356, 0.104090797463946, 0.017433860156316, 0.799648145740155, 0.0, 0.026828920973226], [0.031221858658561, 0.098687896990374, 0.070261874407374, 0.765470622008871, 0.0, 0.034357747934819], [0.022945303110624, 0.072888896305043, 0.070852616696251, 0.796355033043982, 0.0, 0.0369581508441], [0.025858292730897, 0.083212495534856, 0.079104693467603, 0.705708780784415, 0.0, 0.106115737482229], [0.02384807282422, 0.105579417466074, 0.083439562071794, 0.722438966951876, 0.0, 0.064693980686035]], [[0.0, 1.0, 0.0, 0.0, 0.0, 0.0], [0.0, 1.0, 0.0, 0.0, 0.0, 0.0], [0.0, 1.0, 0.0, 0.0, 0.0, 0.0], [0.0, 1.0, 0.0, 0.0, 0.0, 0.0], [0.0, 1.0, 0.0, 0.0, 0.0, 0.0], [0.0, 1.0, 0.0, 0.0, 0.0, 0.0], [0.0, 1.0, 0.0, 0.0, 0.0, 0.0], [0.0, 1.0, 0.0, 0.0, 0.0, 0.0]], [[0.233313212308531, 0.766686787691469, 0.0, 0.0, 0.0, 0.0], [0.05800989243292, 0.94199010756708, 0.0, 0.0, 0.0, 0.0], [0.07405449812588, 0.92594550187412, 0.0, 0.0, 0.0, 0.0], [0.068652097015544, 0.931347902984456, 0.0, 0.0, 0.0, 0.0], [0.200681558224662, 0.799318441775338, 0.0, 0.0, 0.0, 0.0], [0.150544937893198, 0.849455062106802, 0.0, 0.0, 0.0, 0.0], [0.214569630070502, 0.785430369929498, 0.0, 0.0, 0.0, 0.0], [0.135203838380704, 0.864796161619296, 0.0, 0.0, 0.0, 0.0]], [[0.043967036577556, 0.141228473284308, 0.022170380899639, 0.048034279797787, 0.611846273847342, 0.132753555593368], [0.03839595685729, 0.134233573840293, 0.020488596931802, 0.041383359024975, 0.659551702109227, 0.105946811236412], [0.044879721182073, 0.116294084077844, 0.018863796411405, 0.046730476339226, 0.629347091617386, 0.143884830372065], [0.051666363103676, 0.133581285070327, 0.017276123120107, 0.045397042830024, 0.47202567623134, 0.280053509644526], [0.054863070830714, 0.134946885539656, 0.021818200779782, 0.04150906990786, 0.609566492526813, 0.137296280415174], [0.048066027442141, 0.177301097641828, 0.01745603866865, 0.043525084014212, 0.581892712319771, 0.131759039913399], [0.043080103849103, 0.207050868282791, 0.018986595758662, 0.038113214137559, 0.540464471537009, 0.152304746434876], [0.048823526047646, 0.185549745958606, 0.018125363027038, 0.046701679732554, 0.551834580635048, 0.148965104599107]], [[0.000758345648155, 0.090763522961136, 0.045805784181459, 0.006282180228307, 0.3024463988547, 0.553943768126243], [0.005697015399223, 0.089956668397745, 0.040619764094316, 0.020058995631652, 0.355288505888001, 0.488379050589063], [0.017929672016381, 0.10107934443761, 0.038308074896591, 0.041671534533324, 0.31466449075891, 0.486346883357184], [0.049604464495589, 0.13675179186582, 0.016436448829053, 0.020765973002827, 0.295898683311656, 0.480542638495055], [0.012762960537744, 0.065715215214126, 0.028868630120014, 0.020508934623236, 0.293198317617281, 0.578945941887598], [0.018345698137175, 0.09090078647751, 0.039864104381308, 0.017361193224133, 0.312825270803203, 0.520702946976671], [0.013674088261811, 0.104386819322631, 0.007635079438459, 0.002306510607819, 0.262146902224821, 0.609850600144459], [0.015827743559136, 0.090239332495167, 0.029162326441499, 0.014538990353019, 0.256363745172898, 0.59386786197828]], [[0.063898358771366, 0.181103972390587, 0.022477364475426, 0.311220657005601, 0.187668626935974, 0.233631020421047], [0.045957391946044, 0.202614264031693, 0.022078834213292, 0.304037684744818, 0.213208959327136, 0.212102865737018], [0.065812354454595, 0.167304050113094, 0.022451363830706, 0.352771533929598, 0.162350187488177, 0.22931051018383], [0.065332007427146, 0.201167252909094, 0.032264224501115, 0.185485913149092, 0.258837388144233, 0.256913213869321], [0.051586170141807, 0.151536393413498, 0.017851196078436, 0.426309491725339, 0.130679152820616, 0.222037595820302], [0.057516466148855, 0.194053466272765, 0.026759155167306, 0.27523149022997, 0.167047417986458, 0.279392004194646], [0.085275981244043, 0.189844425330078, 0.022199171901963, 0.177801559199974, 0.191570444038602, 0.33330841828534], [0.077714693671586, 0.193446181706565, 0.017375883526313, 0.289740892382364, 0.149844609228366, 0.271877739484806]], [[0.0, 0.094962178393444, 0.00202122937897, 0.127664045909722, 0.355628218789469, 0.419724327528394], [0.0, 0.08141176556481, 0.019755169253258, 0.094061810192867, 0.354976589248669, 0.449794665740396], [0.0, 0.123213806324434, 0.032609680058027, 0.107091264369781, 0.308736035128538, 0.42834921411922], [0.0, 0.081584956642106, 0.007455131368096, 0.112416904519505, 0.276084605413574, 0.52245840205672], [0.0, 0.139020042952486, 0.003014311818226, 0.09821793091576, 0.343861585882038, 0.415886128431492], [0.0, 0.154148829232068, 0.002956254064363, 0.106709338889899, 0.418509053377752, 0.317676524435918], [0.0, 0.167224321602356, 0.003521838717021, 0.082543921948187, 0.329544876898668, 0.417165040833768], [0.0, 0.156119484127555, 0.003704429456001, 0.083164761227117, 0.357126351466861, 0.399884973722466]], [[0.0, 0.126529902224534, 0.0, 0.157198700411116, 0.462375030538831, 0.253896366825519], [0.0, 0.146853177948265, 0.0, 0.136772349333542, 0.381052480397721, 0.335321992320472], [0.0, 0.222274949928612, 0.0, 0.116513173192566, 0.431358384291632, 0.229853492587189], [0.0, 0.346694803938478, 0.0, 0.014409636769822, 0.445330383102088, 0.193565176189612], [0.0, 0.364594816200857, 0.0, 0.04778082765411, 0.335297177642251, 0.252327178502782], [0.0, 0.273872827344271, 0.0, 0.163362295569314, 0.428551154701284, 0.134213722385131], [0.0, 0.29777266860241, 0.0, 0.122819434928858, 0.331461523624989, 0.247946372843743], [0.0, 0.384663289884555, 0.0, 0.026495087434772, 0.387179498715771, 0.201662123964902]], [[0.0049435603508, 0.007162285583448, 0.002249336438804, 0.004130656448943, 0.974192215426506, 0.007321945751499], [0.108906981766647, 0.140797041023065, 0.038537957189599, 0.441327667459742, 0.265368583860135, 0.005061768700812], [0.006347015953157, 0.004695889038931, 0.005269748493725, 0.031060882798419, 0.952167085735756, 0.000459377980011], [0.317564743501443, 0.237207512446665, 0.04434679233486, 0.300095727920222, 0.024605126201266, 0.076180097595544], [0.037070838464787, 0.029373074801647, 0.010763785274845, 0.080083785798591, 0.68946428064113, 0.153244235019001], [0.291839507547477, 0.165391489512123, 0.012797044405602, 0.349543931963568, 0.149040953607059, 0.031387072964171], [0.215210348412517, 0.148926333969126, 0.005193661762492, 0.131074625304171, 0.306289413247095, 0.193305617304598], [0.003513078335787, 0.002177492268916, 0.0178059510112, 0.002865307384225, 0.533526738917981, 0.440111432081891]], [[0.046093196163365, 0.16635068127229, 0.032711003064511, 0.019335019769439, 0.220481786760071, 0.515028312970324], [0.039595602780652, 0.131546141158869, 0.033621145361343, 0.016707445328239, 0.296359519224492, 0.482170146146405], [0.031661917538039, 0.183005667379183, 0.022400398252845, 0.002426551730951, 0.326671896867688, 0.433833568231295], [0.061745502470834, 0.158775329060129, 0.002254926532262, 0.021767636571491, 0.266301299757431, 0.489155305607852], [0.0193302611242, 0.129238026142129, 0.019799584790653, 0.026686324301162, 0.279044223519863, 0.525901580121993], [0.04069714669951, 0.102481442291219, 0.029583239439756, 0.00370817287699, 0.313553630707106, 0.50997636798542], [0.036293616387716, 0.123452476939383, 0.012927497696578, 0.00653091332952, 0.345612120418432, 0.475183375228372], [0.008381138877321, 0.148453759501481, 0.003420991403811, 0.001552316803443, 0.27659812545375, 0.561593667960193]], [[0.0, 0.061492682341406, 0.004227658412479, 0.04815009215517, 0.658206605285612, 0.227922961805334], [0.0, 0.057107618663053, 0.002019479178754, 0.042161377299845, 0.647113139820838, 0.25159838503751], [0.0, 0.112493417517704, 0.003511954114126, 0.040812424574003, 0.600811303471399, 0.242370900322768], [0.0, 0.096542685286378, 0.005585726557943, 0.121769941290157, 0.457002374187132, 0.31909927267839], [0.0, 0.078993332618072, 0.002688527080799, 0.045424721480539, 0.622070035092625, 0.250823383727964], [0.0, 0.061096659073795, 0.001416711833742, 0.046541743670668, 0.669298043473814, 0.221646841947981], [0.0, 0.142235744036728, 0.000946081307743, 0.044580295411117, 0.608221494396463, 0.204016384847949], [0.0, 0.111492097022522, 0.005046561656804, 0.045197064838759, 0.640506148697114, 0.197758127784801]], [[0.006771581321403, 0.009246011685539, 0.0, 0.069523326896997, 0.740375402917481, 0.17408367717858], [0.007686307646836, 0.01007977333379, 0.0, 0.086295597318409, 0.645594492907355, 0.25034382879361], [0.006985021571223, 0.05924506585452, 0.0, 0.096063760557292, 0.567425183263759, 0.270280968753206], [0.006414623872082, 0.04941268012141, 0.0, 0.026954568584921, 0.549287173697498, 0.367930953724088], [0.010809185234624, 0.031945209720317, 0.0, 0.088365628257399, 0.70852740014464, 0.160352576643019], [0.012242459431407, 0.043253687603588, 0.0, 0.077354336156051, 0.713811893854248, 0.153337622954706], [0.00961759956354, 0.055763060134915, 0.0, 0.082730064377967, 0.596275202403512, 0.255614073520066], [0.007292146224219, 0.067169355966194, 0.0, 0.076500134596012, 0.636623128603264, 0.21241523461031]], [[0.0, 0.057493956168569, 0.00685481652299, 0.018144459560536, 0.578986612975353, 0.338520154772552], [0.0, 0.053777677626722, 0.008223847597509, 0.019819180832346, 0.587072996703332, 0.331106297240091], [0.0, 0.082479664169664, 0.013465142786937, 0.020602662190705, 0.558672425100182, 0.324780105752511], [0.0, 0.069243348019129, 0.001449071365117, 0.027411462493674, 0.490429352553423, 0.411466765568657], [0.0, 0.058585879582676, 0.002397756426998, 0.023352261266284, 0.529624129408279, 0.386039973315763], [0.0, 0.058114159876622, 0.003226538774478, 0.012311362109071, 0.524200472181877, 0.402147467057953], [0.0, 0.095121159076976, 0.002670065585635, 0.007004330308838, 0.50800284616074, 0.38720159886781], [0.0, 0.062462437178909, 0.002257270691865, 0.020207320494532, 0.493978998538196, 0.421093973096498]], [[0.031913962385662, 0.0601934602194, 0.017959943386477, 0.028342263333102, 0.389344956372279, 0.47224541430308], [0.033596263054555, 0.064915879096154, 0.021912891998964, 0.029615792238776, 0.410880113087641, 0.43907906052391], [0.029666938421695, 0.115824622147614, 0.016904972399785, 0.031993961553893, 0.39135135117132, 0.414258154305692], [0.02505278633975, 0.122604421001169, 0.012107449093826, 0.03934598231165, 0.29715730193846, 0.503732059315146], [0.017572138330906, 0.05980338605127, 0.011472022206015, 0.026948730865915, 0.453628683593547, 0.430575038952347], [0.018226195572489, 0.061397354048642, 0.013436787285279, 0.024991359305832, 0.456516570714257, 0.425431733073501], [0.022896282213923, 0.087772780456361, 0.014125311857551, 0.02417267158073, 0.435429352843628, 0.415603601047807], [0.022227157858689, 0.088071901574719, 0.012126304084764, 0.029524181733297, 0.445326359908264, 0.402724094840267]], [[0.0, 0.169951910050048, 0.010015867769983, 0.006434250283152, 0.350410633672361, 0.463187338224455], [0.0, 0.037384497577329, 0.012079942389487, 0.005007652595591, 0.476932924008461, 0.468594983429132], [0.0, 0.132294569644492, 0.005731174143463, 0.003666914591389, 0.365740868249761, 0.492566473370896], [0.0, 0.149068297465029, 0.003685216277023, 0.001968486447986, 0.303149579347161, 0.542128420462802], [0.0, 0.034311646719625, 0.004130047235057, 0.006511365403876, 0.415239578916618, 0.539807361724825], [0.0, 0.216648390284208, 0.00871593711229, 0.006493531127785, 0.338146013918845, 0.42999612755687], [0.0, 0.139006457581436, 0.005978257234205, 0.004031831216839, 0.385742178764864, 0.465241275202655], [0.0, 0.151637248007759, 0.006765934678978, 0.005375065736598, 0.385827030220967, 0.450394721355698]], [[0.630132517777638, 0.300964371944966, 0.024026631457196, 0.00912034564577, 0.020096870150821, 0.015659263023609], [0.653243550569081, 0.285623140142975, 0.019687818881532, 0.007566464503168, 0.010789411010659, 0.023089614892585], [0.51045650506823, 0.344108230009468, 0.071258810547545, 0.026744862233834, 0.01259883016796, 0.034832761972963], [0.424113495723457, 0.450353621135042, 0.039429768129845, 0.05171928163082, 0.031087172127046, 0.00329666125379], [0.584743653396036, 0.305164215700161, 0.023668738957679, 0.020543936425088, 0.010257812052308, 0.055621643468729], [0.588071037221861, 0.323758519933042, 0.026042549537769, 0.009645197089968, 0.016659046326687, 0.035823649890674], [0.547199498424663, 0.386342670418029, 0.024197883951584, 0.009807796924503, 0.005281549750072, 0.027170600531149], [0.745682652839802, 0.17916515602125, 0.021944827727542, 0.015126208860799, 0.006489992313749, 0.031591162236858]], [[0.492419750325594, 0.429486560618654, 0.033212878695599, 0.003262305267622, 0.004576492852338, 0.037042012240193], [0.4645356372062, 0.435271254871664, 0.039109134883796, 0.002683945819061, 0.019567529544869, 0.03883249767441], [0.512056436350595, 0.398215179444536, 0.043920047683201, 0.014838593915396, 0.004873515171368, 0.026096227434905], [0.396011515896731, 0.43965491408851, 0.063122123450753, 0.079211128380953, 0.016477400388706, 0.005522917794346], [0.453778101011439, 0.411111807307288, 0.0527862892736, 0.003872445103082, 0.008620205825469, 0.069831151479122], [0.496308237027509, 0.352570744625645, 0.051606441139197, 0.004776049299235, 0.006020577667001, 0.088717950241414], [0.541424366607626, 0.382024013515888, 0.056172800946572, 0.011398938254201, 0.001516836133142, 0.007463044542571], [0.54164949998242, 0.350896196331492, 0.010004034542697, 0.008807192131041, 0.004761182596849, 0.083881894415502]], [[0.620000432721045, 0.311629750933649, 0.01325586162059, 0.0, 0.025774835986553, 0.029339118738162], [0.715604320161357, 0.222280844579472, 0.01244910910068, 0.0, 0.018167320373453, 0.031498405785037], [0.676647794666571, 0.188432407097234, 0.012104306627592, 0.0, 0.060609078569216, 0.062206413039387], [0.530108571315463, 0.332923125798374, 0.045759364382576, 0.0, 0.063523190845721, 0.027685747657866], [0.744501603101557, 0.187312992927736, 0.00928556067733, 0.0, 0.020955693992573, 0.037944149300804], [0.758512471456442, 0.171320359706748, 0.023244199244862, 0.0, 0.014635946998524, 0.032287022593426], [0.762545550461817, 0.170620988757605, 0.002270978801009, 0.0, 0.005035907552985, 0.059526574426584], [0.721225387266586, 0.214502429902653, 0.012562984237085, 0.0, 0.014785397042663, 0.036923801551012]], [[0.578788493342206, 0.327513446703036, 0.041578420267445, 0.0, 0.037294138105238, 0.014825501582075], [0.699742240296324, 0.256429537715187, 0.02808042085516, 0.0, 0.008993444983547, 0.006754356149782], [0.727775474060266, 0.205009420221336, 0.028339157293757, 0.0, 0.027612904510512, 0.011263043914129], [0.429668181699166, 0.400062722230601, 0.091724077493923, 0.0, 0.066186164086453, 0.012358854489856], [0.692400894345105, 0.180757332031094, 0.020223071517334, 0.0, 0.093330851826184, 0.013287850280284], [0.773235868065593, 0.148509287909944, 0.01340486663698, 0.0, 0.053649984576629, 0.011199992810854], [0.792155223164028, 0.147156218094937, 0.024197323866038, 0.0, 0.022917692309153, 0.013573542565845], [0.714180571100338, 0.217564980383481, 0.041383075914943, 0.0, 0.016383766751721, 0.010487605849517]], [[0.0, 0.0, 0.0, 0.0, 0.280780536641195, 0.719219463358805], [0.0, 0.0, 0.0, 0.0, 0.213573946674813, 0.786426053325186], [0.0, 0.0, 0.0, 0.0, 0.354344709413137, 0.645655290586862], [0.0, 0.0, 0.0, 0.0, 0.212878511301559, 0.787121488698441], [0.0, 0.0, 0.0, 0.0, 0.336806466842114, 0.663193533157886], [0.0, 0.0, 0.0, 0.0, 0.282123515194049, 0.717876484805951], [0.0, 0.0, 0.0, 0.0, 0.300351549842118, 0.699648450157882], [0.0, 0.0, 0.0, 0.0, 0.322837615688823, 0.677162384311177]], [[0.0, 0.0, 0.0, 0.0, 1.0, 0.0], [0.0, 0.0, 0.0, 0.0, 1.0, 0.0], [0.0, 0.0, 0.0, 0.0, 1.0, 0.0], [0.0, 0.0, 0.0, 0.0, 1.0, 0.0], [0.0, 0.0, 0.0, 0.0, 1.0, 0.0], [0.0, 0.0, 0.0, 0.0, 1.0, 0.0], [0.0, 0.0, 0.0, 0.0, 1.0, 0.0], [0.0, 0.0, 0.0, 0.0, 1.0, 0.0]], [[0.105242589263473, 0.507146186429114, 0.0, 0.0, 0.0, 0.387611224307413], [0.207404314645486, 0.731332353472227, 0.0, 0.0, 0.0, 0.061263331882287], [0.20073502956421, 0.732954498021184, 0.0, 0.0, 0.0, 0.066310472414605], [0.196716597188711, 0.734176682191021, 0.0, 0.0, 0.0, 0.069106720620268], [0.144488359158285, 0.795982694449972, 0.0, 0.0, 0.0, 0.059528946391743], [0.201695930150356, 0.701519804698788, 0.0, 0.0, 0.0, 0.096784265150855], [0.164539226425268, 0.717947985307366, 0.0, 0.0, 0.0, 0.117512788267366], [0.146746808829912, 0.754098024721597, 0.0, 0.0, 0.0, 0.09915516644849]], [[0.165102226845716, 0.166850885022652, 0.595546075445786, 0.055267413786623, 0.013560516257843, 0.00367288264138], [0.159410060373428, 0.171724669838499, 0.605674020625736, 0.057447922669256, 0.003107982974076, 0.002635343519005], [0.143716831797076, 0.208890519469366, 0.587836257648681, 0.048857294705006, 0.00852460860677, 0.002174487773101], [0.157309342257547, 0.126888800729819, 0.502930170261705, 0.173348455418834, 0.028206747251925, 0.011316484080169], [0.129397519818919, 0.213798401308108, 0.593712260233475, 0.055002913120007, 0.005473053180684, 0.002615852338807], [0.194543694219838, 0.226125422547797, 0.517147842787251, 0.048933721399951, 0.005934051709281, 0.007315267335882], [0.149176253779355, 0.149483279707996, 0.648856357347807, 0.041140556448343, 0.008297729470997, 0.003045823245502], [0.117095916004089, 0.202863429166893, 0.625595263308667, 0.041148882870798, 0.008948136281935, 0.004348372367618]], [[0.095518178899092, 0.432431784106035, 0.037943574919935, 0.230062412560976, 0.15604623685886, 0.047997812655102], [0.05659778686543, 0.42860517693089, 0.043415451903825, 0.306050935029199, 0.114058803662406, 0.05127184560825], [0.054904295190077, 0.459755496167481, 0.040967582914535, 0.223421230148796, 0.184243092446148, 0.036708303132964], [0.076429088846725, 0.363441273671329, 0.009782402907838, 0.13198369714587, 0.297512463255916, 0.120851074172322], [0.05426222532353, 0.423697959164871, 0.046023945423448, 0.199901332616881, 0.238200788630786, 0.037913748840485], [0.042229661361215, 0.460374221770981, 0.027246681692453, 0.239646464050944, 0.197372257974786, 0.03313071314962], [0.059157214579825, 0.585687128800296, 0.035739815696048, 0.193974913097971, 0.089562407209011, 0.035878520616849], [0.045470062078723, 0.453894050767537, 0.031965612851151, 0.179539787032222, 0.248463463409852, 0.040667023860514]], [[0.16821972674698, 0.449133086925564, 0.0275741625756, 0.291731917775025, 0.010234437359002, 0.05310666861783], [0.014143740718938, 0.609235055819453, 0.059046878046267, 0.219409470338078, 0.007789573762706, 0.090375281314558], [0.007926774146462, 0.601576800472812, 0.056176119726898, 0.248525607473462, 0.0153668962711, 0.070427801909266], [0.001080239788398, 0.155075286824362, 0.024983014020182, 0.141305475793467, 0.496700356859273, 0.180855626714317], [0.005213415609853, 0.649223208933088, 0.0682273182301, 0.189124667413812, 0.028134030526497, 0.06007735928665], [0.009097171680987, 0.697455707366795, 0.037369083079456, 0.172453503702584, 0.019466623306647, 0.06415791086353], [0.003711643976947, 0.184910406921041, 0.024270585597507, 0.130356062769957, 0.62736923034562, 0.029382070388928], [0.004524934487914, 0.356147349900856, 0.01673113746361, 0.003960880415652, 0.597370972256582, 0.021264725475386]], [[0.087298463563301, 0.503888589854479, 0.028844105880068, 0.217414045934613, 0.120475180120264, 0.042079614647274], [0.054665381781446, 0.540978326074336, 0.024052485912381, 0.240089781920086, 0.09122073720842, 0.048993287103331], [0.065798135663884, 0.465528477001164, 0.011080064325186, 0.242693195923492, 0.166237658880812, 0.048662468205461], [0.041926510648081, 0.248574800864509, 0.012377916769639, 0.146918902219043, 0.374175744698688, 0.176026124800039], [0.088901809035667, 0.499134318560764, 0.03227360631399, 0.173821832672199, 0.168688870338511, 0.037179563078869], [0.077178025012976, 0.493751229570736, 0.031195030192443, 0.242535698436176, 0.114416121128612, 0.040923895659057], [0.068868244858407, 0.59083000922384, 0.026980721898887, 0.193197679333949, 0.082904469390739, 0.037218875294177], [0.071845824573591, 0.433666027498074, 0.02459121308328, 0.202218638954898, 0.223636763269289, 0.044041532620867]], [[0.0, 0.0, 0.091870523689137, 0.688911655893308, 0.10703425056613, 0.112183569851425], [0.0, 0.0, 0.167695622643264, 0.621163156541204, 0.106782961842032, 0.104358258973499], [0.0, 0.0, 0.173688114969035, 0.615645793526524, 0.139048207576989, 0.071617883927452], [0.0, 0.0, 0.024370198348676, 0.737562848574159, 0.165584788846107, 0.072482164231058], [0.0, 0.0, 0.199268394422777, 0.606802275311392, 0.100721809384506, 0.093207520881325], [0.0, 0.0, 0.179512644696759, 0.624545707522547, 0.102692307764151, 0.093249340016543], [0.0, 0.0, 0.168087876976316, 0.620752237518408, 0.118785169650101, 0.092374715855175], [0.0, 0.0, 0.18306766097543, 0.595267616083995, 0.116600818077627, 0.105063904862948]], [[0.0, 0.0, 0.030787527205943, 0.343208437962479, 0.370756907808076, 0.255247127023502], [0.0, 0.0, 0.186362948177898, 0.111243316267182, 0.417615942686313, 0.284777792868607], [0.0, 0.0, 0.188281974891866, 0.132139707896986, 0.370885102758741, 0.308693214452407], [0.0, 0.0, 0.239582460926371, 0.042435208081469, 0.390041454985199, 0.327940876006961], [0.0, 0.0, 0.158122456994395, 0.268833541137227, 0.328505566667425, 0.244538435200953], [0.0, 0.0, 0.159713151240862, 0.014898446430289, 0.502858094972654, 0.322530307356195], [0.0, 0.0, 0.183031861646578, 0.175457544128016, 0.348446557192607, 0.293064037032799], [0.0, 0.0, 0.221509216309686, 0.219282544809514, 0.297061834826353, 0.262146404054446]], [[0.0, 0.0, 1.0, 0.0, 0.0, 0.0], [0.0, 0.0, 1.0, 0.0, 0.0, 0.0], [0.0, 0.0, 1.0, 0.0, 0.0, 0.0], [0.0, 0.0, 1.0, 0.0, 0.0, 0.0], [0.0, 0.0, 1.0, 0.0, 0.0, 0.0], [0.0, 0.0, 1.0, 0.0, 0.0, 0.0], [0.0, 0.0, 1.0, 0.0, 0.0, 0.0], [0.0, 0.0, 1.0, 0.0, 0.0, 0.0]], [[1.0, 0.0, 0.0, 0.0, 0.0, 0.0], [1.0, 0.0, 0.0, 0.0, 0.0, 0.0], [1.0, 0.0, 0.0, 0.0, 0.0, 0.0], [1.0, 0.0, 0.0, 0.0, 0.0, 0.0], [1.0, 0.0, 0.0, 0.0, 0.0, 0.0], [1.0, 0.0, 0.0, 0.0, 0.0, 0.0], [1.0, 0.0, 0.0, 0.0, 0.0, 0.0], [1.0, 0.0, 0.0, 0.0, 0.0, 0.0]], [[0.981621501999811, 0.018378498000189, 0.0, 0.0, 0.0, 0.0], [0.973179933619303, 0.026820066380697, 0.0, 0.0, 0.0, 0.0], [0.978064617743526, 0.021935382256474, 0.0, 0.0, 0.0, 0.0], [0.979031027248214, 0.020968972751786, 0.0, 0.0, 0.0, 0.0], [0.973902799997587, 0.026097200002413, 0.0, 0.0, 0.0, 0.0], [0.974386006207301, 0.025613993792699, 0.0, 0.0, 0.0, 0.0], [0.968909330556886, 0.031090669443114, 0.0, 0.0, 0.0, 0.0], [0.971553229701074, 0.028446770298926, 0.0, 0.0, 0.0, 0.0]], [[0.0, 0.0, 0.29349443713723, 0.673105744386473, 0.017429877908189, 0.015969940568108], [0.0, 0.0, 0.394289407564088, 0.578744546324766, 0.012578503826636, 0.01438754228451], [0.0, 0.0, 0.413803997544112, 0.558507065684071, 0.015870000980146, 0.011818935791671], [0.0, 0.0, 0.121107536943706, 0.807704295414458, 0.057932835811861, 0.013255331829974], [0.0, 0.0, 0.497147287073425, 0.477279236323077, 0.014338967947522, 0.011234508655975], [0.0, 0.0, 0.486373898708294, 0.473375607811036, 0.014911353259787, 0.025339140220883], [0.0, 0.0, 0.435702798937154, 0.529294143527948, 0.02193225824327, 0.013070799291627], [0.0, 0.0, 0.426586685554119, 0.546170592695571, 0.018315724154678, 0.008926997595631]], [[0.0, 0.0, 1.0, 0.0, 0.0, 0.0], [0.0, 0.0, 1.0, 0.0, 0.0, 0.0], [0.0, 0.0, 1.0, 0.0, 0.0, 0.0], [0.0, 0.0, 1.0, 0.0, 0.0, 0.0], [0.0, 0.0, 1.0, 0.0, 0.0, 0.0], [0.0, 0.0, 1.0, 0.0, 0.0, 0.0], [0.0, 0.0, 1.0, 0.0, 0.0, 0.0], [0.0, 0.0, 1.0, 0.0, 0.0, 0.0]], [[0.006416510183877, 0.042383479211326, 0.428714982590726, 0.522485028014071, 0.0, 0.0], [0.035918098396983, 0.049382428007807, 0.652731053596116, 0.261968419999093, 0.0, 0.0], [0.012880009096481, 0.028422277870858, 0.549265652328525, 0.409432060704137, 0.0, 0.0], [0.01447022064184, 0.013261667971689, 0.31029710251284, 0.66197100887363, 0.0, 0.0], [0.014183942468237, 0.016990172493433, 0.481725236260415, 0.487100648777915, 0.0, 0.0], [0.029742713107824, 0.028762165793892, 0.665312657021427, 0.276182464076857, 0.0, 0.0], [0.06862462258746, 0.039702105520519, 0.471795878280712, 0.419877393611308, 0.0, 0.0], [0.063507940569086, 0.029150503999603, 0.424041690247398, 0.483299865183913, 0.0, 0.0]], [[0.882531395865399, 0.052164265623318, 0.035697284387181, 0.021711334544694, 0.0, 0.007895719579408], [0.918687589870935, 0.028862087019879, 0.033605286535758, 0.010754101810671, 0.0, 0.008090934762758], [0.837574991285079, 0.062177630604517, 0.06064892740735, 0.026174483360751, 0.0, 0.013423967342303], [0.427062205755065, 0.147010422215664, 0.258820016782521, 0.164735717263858, 0.0, 0.002371637982892], [0.907217875554774, 0.030367343987317, 0.041298381183032, 0.016384132661046, 0.0, 0.00473226661383], [0.888273033500055, 0.039877856620276, 0.0404619684814, 0.015841506930404, 0.0, 0.015545634467864], [0.909337042374881, 0.036203986339287, 0.038544249247595, 0.009259119028564, 0.0, 0.006655603009672], [0.897323873933253, 0.044279160209692, 0.042658257342286, 0.010321847497712, 0.0, 0.005416861017057]], [[0.0, 0.0, 0.0, 1.0, 0.0, 0.0], [0.0, 0.0, 0.0, 1.0, 0.0, 0.0], [0.0, 0.0, 0.0, 1.0, 0.0, 0.0], [0.0, 0.0, 0.0, 1.0, 0.0, 0.0], [0.0, 0.0, 0.0, 1.0, 0.0, 0.0], [0.0, 0.0, 0.0, 1.0, 0.0, 0.0], [0.0, 0.0, 0.0, 1.0, 0.0, 0.0], [0.0, 0.0, 0.0, 1.0, 0.0, 0.0]], [[0.0, 0.0, 0.0, 1.0, 0.0, 0.0], [0.0, 0.0, 0.0, 1.0, 0.0, 0.0], [0.0, 0.0, 0.0, 1.0, 0.0, 0.0], [0.0, 0.0, 0.0, 1.0, 0.0, 0.0], [0.0, 0.0, 0.0, 1.0, 0.0, 0.0], [0.0, 0.0, 0.0, 1.0, 0.0, 0.0], [0.0, 0.0, 0.0, 1.0, 0.0, 0.0], [0.0, 0.0, 0.0, 1.0, 0.0, 0.0]], [[0.0, 0.0, 0.0, 1.0, 0.0, 0.0], [0.0, 0.0, 0.0, 1.0, 0.0, 0.0], [0.0, 0.0, 0.0, 1.0, 0.0, 0.0], [0.0, 0.0, 0.0, 1.0, 0.0, 0.0], [0.0, 0.0, 0.0, 1.0, 0.0, 0.0], [0.0, 0.0, 0.0, 1.0, 0.0, 0.0], [0.0, 0.0, 0.0, 1.0, 0.0, 0.0], [0.0, 0.0, 0.0, 1.0, 0.0, 0.0]], [[0.01181327397674, 0.5042779590279, 0.011813993917315, 0.030706985162734, 0.387653615210746, 0.053734172704565], [0.011976344657908, 0.480710361483587, 0.006674661438172, 0.030529182229919, 0.408906968857527, 0.061202481332887], [0.012493745129652, 0.370715588058079, 0.010379061694084, 0.026688298028478, 0.484997324845926, 0.094725982243782], [0.008540260309695, 0.240606806363745, 0.001949566632672, 0.00715228375551, 0.565027464371683, 0.176723618566694], [0.008912579855247, 0.521508955797318, 0.006019274615729, 0.019525083566297, 0.389224603533213, 0.054809502632197], [0.013080375713415, 0.501962380521152, 0.004346728737708, 0.029842346947079, 0.396012710402904, 0.054755457677743], [0.011434885691276, 0.492229966040341, 0.003310736860184, 0.032484826141964, 0.351265882677435, 0.1092737025888], [0.013578846474813, 0.377934576165629, 0.009688876626154, 0.02475109303573, 0.504200829862481, 0.069845777835193]], [[0.403912627629357, 0.167799833017431, 0.242354773756321, 0.145752286916166, 0.039056736482289, 0.001123742198436], [0.435222580863347, 0.200948844356054, 0.203891862962553, 0.133035794711355, 0.026486352593931, 0.00041456451276], [0.450029511374014, 0.183247106921391, 0.187776046887982, 0.145865839013688, 0.032895114316465, 0.00018638148646], [0.279720501445838, 0.136853710092673, 0.215302796237107, 0.3213087738795, 0.045862083623156, 0.000952134721726], [0.502584759521385, 0.164040107397578, 0.177093749506572, 0.125636997729653, 0.030232097745639, 0.000412288099173], [0.521238251552136, 0.174408479214487, 0.178923799681775, 0.086757699964333, 0.037816130703533, 0.000855638883736], [0.508620589990929, 0.206498841294909, 0.154161672264449, 0.099876499717885, 0.030589923761604, 0.000252472970224], [0.476834202367031, 0.197314385420514, 0.187288488844831, 0.133399988407475, 0.003319970358564, 0.001842964601585]], [[0.363798218703265, 0.24664112566686, 0.217784761117133, 0.107604086543751, 0.046450538888515, 0.017721269080476], [0.4259544074941, 0.222044252478728, 0.199498325649315, 0.093169288313682, 0.048307149437948, 0.011026576626227], [0.387029541163545, 0.208377182314281, 0.23090618038578, 0.124068756726928, 0.038353844128333, 0.011264495281133], [0.27417804916201, 0.198691491357205, 0.217896481833342, 0.236329524051, 0.058827707981202, 0.014076745615242], [0.41670300327009, 0.218088052620839, 0.222598598271976, 0.089507380212193, 0.044494371032912, 0.008608594591991], [0.489567295401468, 0.179974000320802, 0.191079116963486, 0.082071213194043, 0.046124203231468, 0.011184170888734], [0.429778839644437, 0.2676442044136, 0.181133875459483, 0.073328829850257, 0.036191329778796, 0.011922920853427], [0.425289324002841, 0.226728308095171, 0.185356865105894, 0.101519077848082, 0.038756385396356, 0.022350039551655]], [[0.454538769717542, 0.208055759138804, 0.190977512780604, 0.098769658285902, 0.032769131770884, 0.014889168306263], [0.465379824209268, 0.189777190827279, 0.204069467678004, 0.087557755442809, 0.038390987535789, 0.01482477430685], [0.419303650577566, 0.203798146526889, 0.255208082577346, 0.073855549837402, 0.035564192715181, 0.012270377765615], [0.276516110575746, 0.188643854023864, 0.214969163890456, 0.253995273064763, 0.048056895515522, 0.017818702929648], [0.392107954573069, 0.253489006315158, 0.178472399360204, 0.097548292137833, 0.064056078732062, 0.014326268881674], [0.441864600384055, 0.195327513000378, 0.2142638592602, 0.092309459071105, 0.044664343923803, 0.011570224360459], [0.40930808694489, 0.238496149007657, 0.202829159023859, 0.079895370325886, 0.058255674548123, 0.011215560149585], [0.478284979905353, 0.206495773827497, 0.198797009625929, 0.062706494934854, 0.038903736102636, 0.014812005603732]], [[0.306848722935052, 0.126643117865754, 0.167971080837952, 0.238724998590444, 0.122646002282105, 0.037166077488693], [0.26058309288014, 0.163949967095243, 0.283380459801541, 0.148571572847652, 0.116750814289522, 0.026764093085901], [0.245244295978079, 0.185869961132728, 0.253431643692818, 0.22122089236815, 0.071416598267029, 0.022816608561197], [0.182564499668523, 0.228801621320451, 0.157054150001589, 0.313503123132342, 0.10913580123404, 0.008940804643055], [0.287459642532735, 0.162225185449846, 0.213480014622529, 0.185347128622724, 0.115807306237127, 0.035680722535039], [0.324847556674749, 0.184962600148233, 0.244797515188761, 0.178493983244927, 0.052697674152693, 0.014200670590636], [0.287736344288642, 0.20705249407396, 0.293183026147718, 0.137439445491908, 0.065818228912811, 0.00877046108496], [0.29854482120277, 0.165661197535972, 0.262664691947858, 0.154936140013347, 0.088329433430526, 0.029863715869527]], [[0.440442821162682, 0.167460601103116, 0.168912878553208, 0.127231563608019, 0.058974274832737, 0.036977860740238], [0.443625282806034, 0.154057037624042, 0.213459282194713, 0.110616838069052, 0.049195527217058, 0.0290460320891], [0.403465830853643, 0.211423598932841, 0.192594228206624, 0.121978052586558, 0.035361040900727, 0.035177248519607], [0.240973428579464, 0.18421214665191, 0.21851700483092, 0.286081346809959, 0.053963987977924, 0.016252085149822], [0.474928971594816, 0.178532844046137, 0.184656078782088, 0.092001013291687, 0.043387278383697, 0.026493813901576], [0.514293020303038, 0.183641426566349, 0.157623745055733, 0.070359068329237, 0.045185866834121, 0.028896872911523], [0.416719927188066, 0.228817171092366, 0.198849852241244, 0.0912272795043, 0.040456757741131, 0.023929012232893], [0.480610262905246, 0.188534024186964, 0.161946584990164, 0.093934433369575, 0.051588747874867, 0.023385946673184]], [[0.331598130698081, 0.231452687423342, 0.264184161136387, 0.129676322586728, 0.035973663006624, 0.007115035148837], [0.399671159103829, 0.232874908027414, 0.211429401011975, 0.106124564936529, 0.040795571870345, 0.009104395049907], [0.408527779629311, 0.224799889133429, 0.203937805580294, 0.119113931843646, 0.038231953789753, 0.005388640023566], [0.262221588319988, 0.1779411319942, 0.225307402681646, 0.260000281531529, 0.064280789140552, 0.010248806332086], [0.360963210423792, 0.277414339894958, 0.189857418801929, 0.1207756020397, 0.045934664426777, 0.005054764412845], [0.427098039860904, 0.245909748261237, 0.196599338418823, 0.082302198644273, 0.041887119662279, 0.006203555152485], [0.408837515849351, 0.305803595062693, 0.15926440404576, 0.084320496513463, 0.036054628134216, 0.005719360394516], [0.430312398168876, 0.245985462776585, 0.178707292533807, 0.098823474009623, 0.040006598549246, 0.006164773961863]], [[0.472083377540165, 0.227255566883696, 0.161563305172304, 0.084157198528462, 0.046291617715362, 0.008648934160011], [0.348986506869409, 0.277916871232405, 0.188417096505022, 0.107615207698817, 0.064896378975423, 0.012167938718925], [0.418604210310818, 0.242361266922051, 0.165760908154936, 0.102224976574223, 0.06016917881709, 0.010879459220882], [0.264005826127342, 0.227041432574668, 0.193848193113244, 0.235772892599172, 0.068761842002889, 0.010569813582686], [0.416065772817931, 0.264601650659461, 0.164712278112254, 0.093987721512409, 0.050275789659161, 0.010356787238784], [0.382836100812928, 0.251898553923393, 0.183508534425653, 0.112594204478654, 0.058476899281677, 0.010685707077696], [0.388823569006945, 0.331459433274662, 0.138056006944274, 0.075920225483179, 0.056618891230229, 0.009121874060711], [0.443016718433057, 0.257956615105067, 0.147452550169115, 0.087831149705764, 0.054039894145745, 0.009703072441253]], [[0.389378369545555, 0.160243462809465, 0.266658401429603, 0.13047453341255, 0.04475612825583, 0.008489104546996], [0.379703900486644, 0.181592033060295, 0.252782110861638, 0.118207668365536, 0.056318094192643, 0.011396193033244], [0.44652899127173, 0.15315833976462, 0.224215821955743, 0.128617784754758, 0.041598015717387, 0.005881046535762], [0.263043676934967, 0.149359996707121, 0.234900483172935, 0.288801467058553, 0.053250740067865, 0.010643636058559], [0.428159433751992, 0.197346947342793, 0.197886632960713, 0.118438782310218, 0.049571363711569, 0.008596839922716], [0.369295548681137, 0.186522629468901, 0.258379120832678, 0.125323755955161, 0.053711593290229, 0.006767351771894], [0.434973092084588, 0.249764581602823, 0.173546539349728, 0.096703118309232, 0.037650914371514, 0.007361754282115], [0.454034125444654, 0.193747132093125, 0.187310306652621, 0.11811398022334, 0.039103503711881, 0.00769095187438]], [[0.420492591307349, 0.189757211122682, 0.144605761227876, 0.122051190868832, 0.060701057336044, 0.062392188137217], [0.396412457861024, 0.211314634233613, 0.181265194303915, 0.083376691604496, 0.085816653145825, 0.041814368851128], [0.320517122571994, 0.161215990818679, 0.299304985549671, 0.102881385036659, 0.07050784735808, 0.045572668664917], [0.247382768045731, 0.208046746887578, 0.22246658403469, 0.227478662985248, 0.071639838490312, 0.022985399556441], [0.273501997188485, 0.163035340793495, 0.181682889744009, 0.210882627081599, 0.107462878524241, 0.063434266668171], [0.379873009955601, 0.191814194006745, 0.14580863916475, 0.165677085742182, 0.084456746210825, 0.032370324919898], [0.368374924268566, 0.244611235059498, 0.152463468104903, 0.10630870891764, 0.075388030572342, 0.05285363307705], [0.354684945896193, 0.25879437469448, 0.19203758500451, 0.099350459037412, 0.069992142153017, 0.025140493214388]], [[0.387212726966967, 0.191616122257875, 0.246205222081661, 0.114160751907445, 0.053449819908493, 0.007355356877559], [0.311491804373125, 0.199962327555221, 0.259793274899718, 0.152057000238387, 0.054015742439462, 0.022679850494086], [0.302725380328273, 0.210771491595918, 0.248516007987734, 0.15679431210698, 0.056783767399212, 0.024409040581883], [0.209401369544831, 0.201572350321716, 0.266779738068297, 0.266640631233307, 0.047779789334245, 0.007826121497603], [0.30752748309763, 0.228036231804334, 0.253729904859232, 0.133435115782151, 0.055856458395926, 0.021414806060727], [0.349462211570892, 0.226455311943113, 0.232704124393674, 0.117287047634517, 0.057432222656695, 0.016659081801108], [0.281788503942426, 0.303048391592513, 0.242611783941639, 0.104588575859124, 0.046714531863543, 0.021248212800755], [0.342390204311254, 0.2243029332956, 0.262342049261337, 0.110611226324473, 0.038701138078612, 0.021652448728724]], [[0.381674884040144, 0.18941959130695, 0.25116135552575, 0.118055127506187, 0.053856925303494, 0.005832116317474], [0.350396686672918, 0.229760302383115, 0.224813364632448, 0.111875214073342, 0.058168390179009, 0.024986042059168], [0.354585318361198, 0.199011852084271, 0.23846661624188, 0.136395656487689, 0.05581585525339, 0.015724701571572], [0.277534724973526, 0.198529145636447, 0.198779383090102, 0.22809366715186, 0.077063372669386, 0.019999706478679], [0.312324684118052, 0.253517056646956, 0.216140675004263, 0.140785182048682, 0.068104099343812, 0.009128302838235], [0.354507709384277, 0.238347384103173, 0.221451963929541, 0.120197236068791, 0.05546476547635, 0.010030941037868], [0.348465857252435, 0.289670987756436, 0.179833849202818, 0.114065881426874, 0.056145867205189, 0.011817557156248], [0.385781642450104, 0.226167339035097, 0.205683549737878, 0.1228798852467, 0.053375283915268, 0.006112299614953]], [[0.306160170707579, 0.272128136458196, 0.210262367374928, 0.155915632170382, 0.043253110173429, 0.012280583115487], [0.283879850124268, 0.239177503586371, 0.213988736317843, 0.204545904284254, 0.043731555491073, 0.014676450196191], [0.367218145833943, 0.226371698475762, 0.181549104036028, 0.170799577982676, 0.040731862241668, 0.013329611429922], [0.263180157597748, 0.158015793521143, 0.190098094596005, 0.316294989403766, 0.058014443602063, 0.014396521279275], [0.352926074845656, 0.285564161815024, 0.141723787173658, 0.17154035400746, 0.042936404297391, 0.005309217860811], [0.373235577881858, 0.253261420074597, 0.177498225856774, 0.144819322288123, 0.038511627147154, 0.012673826751494], [0.365908733591822, 0.306309298028857, 0.135941342048176, 0.142885043550033, 0.03927799250592, 0.009677590275193], [0.369604182770051, 0.252788983707194, 0.150959091290634, 0.164771287330433, 0.050165446410763, 0.011711008490925]], [[0.34294612989102, 0.219559111331226, 0.258864389421287, 0.116135368480049, 0.057707411118869, 0.004787589757548], [0.436377594714206, 0.245510199306158, 0.17678507489182, 0.095220552176829, 0.043219241558543, 0.002887337352445], [0.428204279940269, 0.257750969773448, 0.174028500656255, 0.10216922122581, 0.029536374909481, 0.008310653494736], [0.302260067658019, 0.152485954657097, 0.225250547619902, 0.25827867543729, 0.055004948208172, 0.006719806419519], [0.427355394025536, 0.187275873620683, 0.225640919637179, 0.117349229717183, 0.038793137888398, 0.00358544511102], [0.551522312386065, 0.154390833850696, 0.159428276668906, 0.09715272874205, 0.032294624990448, 0.005211223361836], [0.479697020188542, 0.223621880617943, 0.183328221075889, 0.082569350830529, 0.023594963220651, 0.007188564066446], [0.457242413694871, 0.261993889447739, 0.145752890426088, 0.103595293732047, 0.02797306772552, 0.003442444973735]], [[0.238636862735582, 0.166793149557417, 0.103946080278153, 0.044230608533462, 0.439892756830288, 0.006500542065097], [0.343158664468919, 0.299616544901738, 0.161832516376534, 0.100226644696627, 0.062502736132566, 0.032662893423616], [0.253481481907356, 0.156391752772721, 0.105953871570996, 0.069151300790501, 0.407935868696051, 0.007085724262374], [0.277581879811492, 0.187894110136174, 0.195523467204605, 0.255681141383212, 0.069989310655323, 0.013330090809193], [0.398410651744653, 0.26117709859778, 0.133779687396237, 0.138634221715372, 0.053858937675555, 0.014139402870405], [0.253784052644098, 0.58239970530767, 0.085295609981852, 0.051935190577588, 0.020469579990644, 0.006115861498148], [0.377136951376856, 0.361548805728924, 0.104482628789105, 0.10564905850788, 0.041566502044896, 0.009616053552339], [0.419819856090715, 0.302866949711596, 0.143335058461654, 0.092332595242727, 0.034617292867028, 0.007028247626279]], [[0.447840766577854, 0.145330190082112, 0.370470899056034, 0.036358144284, 0.0, 0.0], [0.493869988850444, 0.127748784355348, 0.327655060260286, 0.050726166533922, 0.0, 0.0], [0.407262144514675, 0.164204968464449, 0.307153016193909, 0.121379870826966, 0.0, 0.0], [0.544440653468317, 0.21373775003948, 0.117446264455749, 0.124375332036454, 0.0, 0.0], [0.557849498169139, 0.153736818793662, 0.150443893689098, 0.137969789348101, 0.0, 0.0], [0.562245179543896, 0.099626320527832, 0.239277373086742, 0.09885112684153, 0.0, 0.0], [0.574689385001857, 0.248247297401489, 0.103384250399911, 0.073679067196743, 0.0, 0.0], [0.587849726149521, 0.144919667575886, 0.1406802497775, 0.126550356497093, 0.0, 0.0]], [[1.0, 0.0, 0.0, 0.0, 0.0, 0.0], [1.0, 0.0, 0.0, 0.0, 0.0, 0.0], [1.0, 0.0, 0.0, 0.0, 0.0, 0.0], [1.0, 0.0, 0.0, 0.0, 0.0, 0.0], [1.0, 0.0, 0.0, 0.0, 0.0, 0.0], [1.0, 0.0, 0.0, 0.0, 0.0, 0.0], [1.0, 0.0, 0.0, 0.0, 0.0, 0.0], [1.0, 0.0, 0.0, 0.0, 0.0, 0.0]], [[0.386412078747718, 0.158870889843722, 0.218797319195533, 0.14500663673046, 0.058611863077264, 0.032301212405301], [0.347472494344468, 0.168348885433483, 0.23628324159982, 0.147912763573018, 0.06881011737275, 0.031172497676462], [0.381212229992694, 0.151997667451404, 0.211935843674349, 0.167522496156632, 0.053358704853356, 0.033973057871565], [0.210890447186742, 0.154084723608457, 0.21866118481562, 0.319497793139925, 0.076273731462817, 0.020592119786439], [0.37420005240948, 0.182032112528615, 0.189377441809557, 0.151748913879306, 0.057749613678902, 0.04489186569414], [0.384428388151342, 0.162794637317544, 0.224098116913907, 0.135776935215349, 0.050400494228116, 0.042501428173744], [0.382010534184511, 0.21439408184429, 0.191968295439772, 0.133297097082662, 0.058391279596147, 0.019938711852619], [0.417972028893585, 0.180154929600759, 0.186253111738297, 0.138842556899991, 0.04787477258075, 0.028902600286619]], [[0.415244875953906, 0.1459043226152, 0.203964558329371, 0.134004962299797, 0.056532527148471, 0.044348753653255], [0.467526554952812, 0.128502767529794, 0.184175452948148, 0.119015473216722, 0.061092012879184, 0.03968773847334], [0.421884804701824, 0.161676879964231, 0.195039411234231, 0.129648075955688, 0.052623162791324, 0.039127665352701], [0.247080375873976, 0.160389355761446, 0.238129860595306, 0.259268207948634, 0.07519997412048, 0.019932225700157], [0.359631113122242, 0.160513964968446, 0.218222451601849, 0.152346349368527, 0.048925503042647, 0.060360617896289], [0.429258485791958, 0.150257952070855, 0.165043904195863, 0.127523084850175, 0.058114822965533, 0.069801750125616], [0.418137296261548, 0.205637690150349, 0.182368251443696, 0.113883198819895, 0.048712699231822, 0.03126086409269], [0.459511784708149, 0.158260485875584, 0.165743664125401, 0.122308102571371, 0.051904372788312, 0.042271589931184]], [[0.372373264723805, 0.172313933646962, 0.191144507534176, 0.174203208441828, 0.054992738857674, 0.034972346795556], [0.364677000465649, 0.171412657387372, 0.193031279266704, 0.177930870315896, 0.06889226682885, 0.024055925735529], [0.370808791200983, 0.167237123948868, 0.17793635914653, 0.187174724120433, 0.062725285965952, 0.034117715617235], [0.184165342270397, 0.1417925358242, 0.222669577078236, 0.343553266184284, 0.086374071908547, 0.021445206734335], [0.402799819530912, 0.155972220156601, 0.161747908450772, 0.167586970473917, 0.064075174470977, 0.047817906916821], [0.429475858596056, 0.161544964123207, 0.171441062695674, 0.141987280676759, 0.051272289920201, 0.044278543988102], [0.398421383375602, 0.189226010236214, 0.160937812584625, 0.161908610197301, 0.05446680320306, 0.035039380403198], [0.379324749614031, 0.239356038919524, 0.147603494298296, 0.152538852872648, 0.049754759538018, 0.031422104757482]], [[0.0, 0.970824204689826, 0.0, 0.0, 0.029175795310174, 0.0], [0.0, 0.966731395753806, 0.0, 0.0, 0.033268604246194, 0.0], [0.0, 0.966521493261041, 0.0, 0.0, 0.033478506738959, 0.0], [0.0, 0.91570234482293, 0.0, 0.0, 0.08429765517707, 0.0], [0.0, 0.974115978598057, 0.0, 0.0, 0.025884021401943, 0.0], [0.0, 0.975951298933236, 0.0, 0.0, 0.024048701066764, 0.0], [0.0, 0.974424878173278, 0.0, 0.0, 0.025575121826723, 0.0], [0.0, 0.969592560360232, 0.0, 0.0, 0.030407439639768, 0.0]], [[0.280850084880678, 0.189716477754964, 0.245496600822803, 0.181753480191075, 0.068164261069702, 0.034019095280778], [0.260764024881671, 0.169752749070027, 0.263003388743739, 0.195173525235042, 0.082434866911986, 0.028871445157535], [0.314861882187371, 0.192479569711421, 0.211619793305566, 0.18246820064038, 0.065106795288209, 0.033463758867054], [0.159917398432968, 0.166111677537935, 0.198694944712051, 0.350474487275934, 0.10206569214452, 0.022735799896592], [0.338854443610402, 0.179311122567507, 0.217685451342055, 0.155161976710386, 0.070475200411948, 0.038511805357701], [0.316831738618074, 0.160973780961006, 0.261932130975154, 0.16222367748594, 0.060094783317581, 0.037943888642245], [0.326487415065761, 0.237924663727979, 0.194722072994814, 0.138574357833416, 0.06652110883272, 0.035770381545311], [0.34265245666871, 0.205301380783758, 0.201601937021079, 0.158196181907146, 0.06043298884469, 0.031815054774618]], [[0.320997711690505, 0.187875907493983, 0.2152667147955, 0.161104868571014, 0.077871888696956, 0.036882908752042], [0.312120645689222, 0.185513150580111, 0.244742530491394, 0.143709329116363, 0.071744599799558, 0.042169744323352], [0.284484125775782, 0.202256284727626, 0.216047029104247, 0.172877106701888, 0.075084305883498, 0.049251147806958], [0.200403883855991, 0.229219381979918, 0.186265854360482, 0.264359200627497, 0.095223022548129, 0.024528656627982], [0.254149500151094, 0.154996727249606, 0.275412603769938, 0.178906591676798, 0.084339094262339, 0.052195482890224], [0.264077439069324, 0.197820519699443, 0.235959584359604, 0.135717083534945, 0.091494761696977, 0.074930611639707], [0.248840128986147, 0.220603441725425, 0.256597216260783, 0.149075119081085, 0.08298883840676, 0.0418952555398], [0.283431087292581, 0.208166453625355, 0.229184323395727, 0.160199924145553, 0.068507330038278, 0.050510881502506]], [[0.199340912728508, 0.171496825229284, 0.155881776604625, 0.146859489415409, 0.236034287747929, 0.090386708274245], [0.160192731003673, 0.210543142170244, 0.11928371910231, 0.119801256931535, 0.292801682704537, 0.097377468087702], [0.196440334056522, 0.162270024485923, 0.14331704782506, 0.13955698752833, 0.233091993658261, 0.125323612445904], [0.165211604041684, 0.152778889647583, 0.154177243690825, 0.249516251025519, 0.195740460866711, 0.082575550727678], [0.225892012342142, 0.202078316765366, 0.133782753791216, 0.098745307564341, 0.220065824556755, 0.11943578498018], [0.15690546314236, 0.194825518383642, 0.203690217561468, 0.11390923256369, 0.213458300642126, 0.117211267706714], [0.126523741805544, 0.224227383728949, 0.264701336248879, 0.110505703103303, 0.192500558004258, 0.081541277109068], [0.212036127198922, 0.215666484874428, 0.182980817700791, 0.107042046623011, 0.203543911195763, 0.078730612407084]], [[0.253977698824638, 0.187362604132346, 0.264432027329005, 0.193874856436427, 0.067609750717973, 0.03274306255961], [0.217220461420992, 0.219672408812807, 0.264897705331408, 0.172494960833217, 0.084320732589134, 0.041393731012443], [0.208057394434, 0.223528299461477, 0.25331750116115, 0.194080301018186, 0.070371595753042, 0.050644908172145], [0.168354038031567, 0.223978859009777, 0.185781743239744, 0.314163706721502, 0.088666035492438, 0.019055617504972], [0.177817870861811, 0.184113406638659, 0.300437728090897, 0.204350369734203, 0.079916597375909, 0.053364027298521], [0.22595742225103, 0.195412360751567, 0.254816414998274, 0.168902171628565, 0.082784835662217, 0.072126794708347], [0.221897810831519, 0.266012159718486, 0.249073465341077, 0.152801610000045, 0.073688389818603, 0.03652656429027], [0.269761367478757, 0.25347518310103, 0.209620687650094, 0.170186699901475, 0.057263721787456, 0.039692340081189]], [[0.62122441740164, 0.123068858479254, 0.168776056087237, 0.0, 0.0, 0.086930668031869], [0.663582614795962, 0.156839766554615, 0.175382947303513, 0.0, 0.0, 0.004194671345909], [0.660667565730019, 0.056207513900175, 0.195513992266782, 0.0, 0.0, 0.087610928103025], [0.553182343200629, 0.2193948709295, 0.226607527925753, 0.0, 0.0, 0.000815257944119], [0.631113482864993, 0.190979813625205, 0.119535170839301, 0.0, 0.0, 0.058371532670501], [0.637577750573401, 0.139014354759879, 0.135869327527811, 0.0, 0.0, 0.08753856713891], [0.583820536488799, 0.201573742221342, 0.161307992164008, 0.0, 0.0, 0.053297729125851], [0.705506170693206, 0.120573207410048, 0.156790504646315, 0.0, 0.0, 0.017130117250431]], [[0.295099936641552, 0.155403993832694, 0.188401874753161, 0.198755321941979, 0.101072377512426, 0.061266495318188], [0.336466840011979, 0.159488516328772, 0.213960964046758, 0.157763275350744, 0.085056135855659, 0.047264268406087], [0.305719523619381, 0.192691823824036, 0.200589449722759, 0.179550739811605, 0.074101108393258, 0.047347354628962], [0.203344592385456, 0.190464323255553, 0.207962516081802, 0.266512103784625, 0.097672622273293, 0.034043842219271], [0.311076643134637, 0.156905360982909, 0.213614845916547, 0.16094620457818, 0.096252311708824, 0.061204633678903], [0.364774534282453, 0.143346182608028, 0.190287112394517, 0.14462851026608, 0.086969207646816, 0.069994452802106], [0.317708723086765, 0.192386015215024, 0.222975922322677, 0.162481458111483, 0.06439704222531, 0.040050839038742], [0.315556579472036, 0.174677856698015, 0.209050781177717, 0.17340328798061, 0.077326141691317, 0.049985352980305]], [[0.256953309755469, 0.200977166865586, 0.238169170134271, 0.195142324049164, 0.075218826568385, 0.033539202627125], [0.299303438070184, 0.202541726015574, 0.242604846444216, 0.160389187946296, 0.063564323018717, 0.031596478505013], [0.287763168961879, 0.207683249580427, 0.221243308597053, 0.163108929132683, 0.066814132213024, 0.053387211514934], [0.196326591524818, 0.23801147698185, 0.191163301936753, 0.285984328633414, 0.06959076695148, 0.018923533971685], [0.279134897833715, 0.205935743288001, 0.243597683410283, 0.162788107069742, 0.073165808791675, 0.035377759606584], [0.255030077896059, 0.201801056374204, 0.270386667702485, 0.160285662935426, 0.073151796815126, 0.039344738276701], [0.270409167831343, 0.281508691333702, 0.222080197329339, 0.13988883443744, 0.055069248075253, 0.031043860992923], [0.265482354615499, 0.22954814204113, 0.203529884855839, 0.196830709176564, 0.070481183502359, 0.03412772580861]], [[0.266338762421884, 0.215469678104436, 0.209251812740198, 0.209549161823697, 0.06817195732628, 0.031218627583505], [0.250752643711848, 0.192253374539505, 0.267610151003017, 0.192113819494708, 0.068253421834734, 0.029016589416188], [0.286090207756942, 0.211497967371556, 0.227419329017061, 0.15738517680738, 0.072053553542356, 0.045553765504705], [0.170053309031737, 0.191725986045131, 0.231146154223323, 0.306838930834293, 0.077859413344863, 0.022376206520654], [0.38775666438407, 0.170618173821586, 0.189386097253489, 0.129023305830262, 0.055742950307781, 0.067472808402811], [0.279237543856588, 0.215574234471796, 0.256234603069589, 0.136906032431146, 0.06661678140303, 0.045430804767851], [0.247014734892572, 0.243491741928444, 0.234482826513363, 0.155435684724682, 0.063672174212005, 0.055902837728935], [0.272485883072529, 0.228619608700677, 0.212188016158477, 0.137144885268492, 0.107732080399545, 0.04182952640028]], [[0.219685357008851, 0.203671503481762, 0.284561205448922, 0.189947809006206, 0.07008047754848, 0.032053647505778], [0.31592825283758, 0.196198682025396, 0.278908109036406, 0.141400638059517, 0.062501029995963, 0.005063288045137], [0.243849711012135, 0.192780950875156, 0.247568193061193, 0.203420368360943, 0.075951197819218, 0.036429578871355], [0.204954329148197, 0.230965169490424, 0.166628782330124, 0.281604163370017, 0.102134782986498, 0.01371277267474], [0.26653581859342, 0.177787384131634, 0.26800961210487, 0.181523266246018, 0.063764271114514, 0.042379647809545], [0.218307421159078, 0.230316127066124, 0.294521203977106, 0.164148101514339, 0.051113320225012, 0.041593826058341], [0.256037752844014, 0.260275360356382, 0.243040723846849, 0.141577039391, 0.072535792682412, 0.026533330879342], [0.274790973623212, 0.231061312678531, 0.255208258467209, 0.155232415901995, 0.058310872504832, 0.025396166824221]], [[0.324864356332103, 0.235903480125676, 0.200114074895544, 0.151962958211558, 0.059266697000503, 0.027888433434616], [0.287637497078476, 0.237741865814531, 0.223191985195351, 0.16207485711542, 0.063302064685132, 0.026051730111089], [0.291982824342374, 0.226574094048111, 0.220145512482621, 0.157142579349062, 0.057882103465296, 0.046272886312536], [0.195282208440461, 0.18187930870145, 0.265246062647697, 0.268519417096246, 0.070088830932217, 0.01898417218193], [0.42377836647522, 0.183574861464344, 0.169457617567983, 0.133461788390719, 0.054759208969343, 0.034968157132391], [0.331916428374506, 0.19728880969637, 0.244439661469858, 0.135872943364172, 0.043195820942344, 0.047286336152749], [0.355957823176726, 0.250962105630528, 0.173328654492923, 0.135984460561797, 0.054946984339496, 0.028819971798529], [0.431382681537368, 0.187698830172979, 0.168774440774789, 0.135436827864985, 0.041989136321064, 0.034718083328815]], [[0.262922928698474, 0.190012471136458, 0.263245655251892, 0.199088555437686, 0.056770083174315, 0.027960306301175], [0.25053707605653, 0.179266515548947, 0.273041996436883, 0.198247636781422, 0.072993927232082, 0.025912847944137], [0.329472818554766, 0.181326563422383, 0.225381799714379, 0.179803797104897, 0.055136479870246, 0.028878541333329], [0.205509772365332, 0.180963009623824, 0.192072550930178, 0.306898904994654, 0.091380406684501, 0.023175355401511], [0.376226207998503, 0.190159933095841, 0.205321298667478, 0.151373379008283, 0.047243987142361, 0.029675194087535], [0.317658394713818, 0.172250887416072, 0.251004116636818, 0.177923618676867, 0.048072921115255, 0.03309006144117], [0.322509850603839, 0.248486891393561, 0.203069054614571, 0.143608766109922, 0.054475129884956, 0.027850307393151], [0.348736365970387, 0.199570842258026, 0.195203922755751, 0.173433961882246, 0.052579209428567, 0.030475697705023]], [[0.333779072809034, 0.246537108154362, 0.189791771335307, 0.1685840531224, 0.03612335143545, 0.025184643143446], [0.282761888609792, 0.266945711652186, 0.204590264139672, 0.178289347027767, 0.044103876842631, 0.023308911727951], [0.290040244617663, 0.248514290701312, 0.191121019629316, 0.20178553040769, 0.04085472753582, 0.027684187108198], [0.17548010132413, 0.245280107515658, 0.180494936418129, 0.318304041398053, 0.058280666224134, 0.022160147119896], [0.366790641551202, 0.260045870789392, 0.180027219035554, 0.135622298453058, 0.033163284867366, 0.024350685303426], [0.287456538416148, 0.259164371191179, 0.214948083374456, 0.172023408478774, 0.037914310356242, 0.028493288183202], [0.283113287448165, 0.299985862332344, 0.23074921682703, 0.137170563096214, 0.028223244867086, 0.020757825429161], [0.312449928515509, 0.27709107829015, 0.200819616255872, 0.14345421219103, 0.041435366841858, 0.02474979790558]], [[0.703568168447934, 0.128755752722123, 0.080446918353245, 0.030315457553027, 0.003001810682297, 0.053911892241375], [0.736263929557119, 0.110038315056079, 0.083681943526029, 0.033102743239564, 0.003314968643082, 0.033598099978126], [0.611634710524037, 0.162653024873747, 0.125396192448491, 0.050464420526439, 0.002384081908274, 0.047467569719012], [0.336285711030261, 0.140791044494189, 0.329370124002261, 0.173298947099298, 0.012020300759562, 0.008233872614429], [0.719265312254607, 0.102707596405353, 0.090877821059333, 0.038260110074857, 0.002238315817494, 0.046650844388356], [0.742810296483272, 0.105792154615896, 0.072275637968269, 0.031750232759445, 0.002464686211148, 0.044906991961971], [0.738830866103979, 0.12009510167647, 0.07801488726364, 0.034114004903333, 0.002675989061495, 0.026269150991082], [0.683227558939956, 0.126205289641524, 0.104746148647682, 0.04448464977347, 0.000618212902259, 0.040718140095109]], [[0.260520048887657, 0.158156475092185, 0.281385854030336, 0.177781731404713, 0.083238625789552, 0.038917264795558], [0.27348408244461, 0.197447580116624, 0.307087965708562, 0.165258844613043, 0.039881873988563, 0.016839653128599], [0.377772859994668, 0.17116681892791, 0.232756192151692, 0.134104255545218, 0.060638175842396, 0.023561697538116], [0.22433411547659, 0.220895352267747, 0.178917321312863, 0.271838005802399, 0.079110063447176, 0.024905141693225], [0.319112335408641, 0.157012289824579, 0.248247368982799, 0.161105050015465, 0.073847470364623, 0.040675485403892], [0.262859647689714, 0.184404919855534, 0.286085466112686, 0.153421014559061, 0.073991500794403, 0.039237450988602], [0.372260906286321, 0.220909488506831, 0.196847656441719, 0.119617092560352, 0.065947013729084, 0.024417842475694], [0.308746132808857, 0.202774244110211, 0.2442549138779, 0.143112227030453, 0.06626710257697, 0.034845379595609]], [[0.314666413953351, 0.154893250543324, 0.258467629780966, 0.166260357663242, 0.062305702233502, 0.043406645825615], [0.22880826310634, 0.182492879499846, 0.303420702404059, 0.176917033164503, 0.060394086679536, 0.047967035145716], [0.332251494417625, 0.187620581764863, 0.223298739691144, 0.150609685273729, 0.059268091154879, 0.046951407697761], [0.233555825662456, 0.232505895993292, 0.237407866797366, 0.213623382941931, 0.058617484431042, 0.024289544173913], [0.298570194974608, 0.175124571956547, 0.232157335142625, 0.168023544250324, 0.067004506945008, 0.059119846730887], [0.322134633548508, 0.190414199530218, 0.240824494418746, 0.114973123152591, 0.057890759007749, 0.073762790342188], [0.320265557785356, 0.225370657729084, 0.245251069050356, 0.116582448352661, 0.054500519058269, 0.038029748024274], [0.290597284770576, 0.204164279230219, 0.275545365671017, 0.116117928731267, 0.063575545594551, 0.049999596002369]], [[0.234084117838576, 0.154398810033635, 0.269401057449774, 0.208383984664872, 0.094905540868746, 0.038826489144396], [0.296842620763354, 0.152229282520507, 0.268736819804791, 0.1646253136856, 0.080655829759233, 0.036910133466516], [0.261030294849428, 0.167781970358321, 0.279758336747846, 0.176637287621458, 0.070130577531501, 0.044661532891446], [0.176740772004177, 0.288256803873886, 0.161616304574896, 0.231720565502722, 0.115069579243944, 0.026595974800375], [0.200621037908221, 0.131044843004374, 0.365415066830701, 0.184881816601208, 0.080530898806589, 0.037506336848908], [0.223650446664221, 0.153414070790852, 0.306218936105879, 0.156665413894308, 0.102583363456402, 0.057467769088337], [0.265247095118083, 0.242665867985399, 0.255192962003706, 0.13131594369925, 0.075514260510098, 0.030063870683464], [0.218538921145779, 0.21738243656621, 0.265664016615263, 0.187426357629479, 0.068488003619676, 0.042500264423594]], [[0.893209292610201, 0.07541685375937, 0.031373853630429, 0.0, 0.0, 0.0], [0.860566544069352, 0.089001763926032, 0.050431692004616, 0.0, 0.0, 0.0], [0.860307761652872, 0.077173564821689, 0.06251867352544, 0.0, 0.0, 0.0], [0.775468975933304, 0.07008998082714, 0.154441043239556, 0.0, 0.0, 0.0], [0.917818850187202, 0.051081690202502, 0.031099459610295, 0.0, 0.0, 0.0], [0.86646933935711, 0.077616368511389, 0.055914292131501, 0.0, 0.0, 0.0], [0.789559488773516, 0.114751546665375, 0.095688964561109, 0.0, 0.0, 0.0], [0.895062811308812, 0.048968650304073, 0.055968538387115, 0.0, 0.0, 0.0]], [[0.733706416156281, 0.204023297197444, 0.026652665757181, 0.032852612167448, 0.0, 0.002765008721645], [0.646911483394384, 0.27373105187984, 0.025638142602094, 0.049592086905942, 0.0, 0.004127235217739], [0.700470039169686, 0.189280358903075, 0.036562002507783, 0.064630709051406, 0.0, 0.009056890368051], [0.379319437490779, 0.208979415208889, 0.166284813016589, 0.239448225091074, 0.0, 0.005968109192668], [0.658788036837394, 0.290206724061994, 0.023689056868914, 0.024715501181632, 0.0, 0.002600681050065], [0.679654774360158, 0.270562653903974, 0.024973208044402, 0.022524594919683, 0.0, 0.002284768771782], [0.646352603910599, 0.307036925690757, 0.021790504312905, 0.013732310906647, 0.0, 0.011087655179092], [0.724086797825757, 0.202306156853047, 0.031563415994792, 0.036151487788792, 0.0, 0.005892141537612]], [[0.555752813288044, 0.400028269306436, 0.029167441284001, 0.015051476121519, 0.0, 0.0], [0.471665974001641, 0.480794462000072, 0.029644826093981, 0.017894737904306, 0.0, 0.0], [0.567589174655892, 0.364661012693032, 0.047424836791955, 0.020324975859121, 0.0, 0.0], [0.344939245715837, 0.236982249456655, 0.252237229979767, 0.165841274847742, 0.0, 0.0], [0.53796690210465, 0.410711323915353, 0.025541499750774, 0.025780274229224, 0.0, 0.0], [0.533766592717752, 0.41493402175084, 0.033379421420264, 0.017919964111144, 0.0, 0.0], [0.544636894406435, 0.424532212352396, 0.028617005997577, 0.002213887243591, 0.0, 0.0], [0.635919261821114, 0.313415749418422, 0.0326040940548, 0.018060894705664, 0.0, 0.0]], [[0.37917458566526, 0.354516882094259, 0.156418214464664, 0.039971201376507, 0.037298528000226, 0.032620588399084], [0.325580831238041, 0.459777979812644, 0.12023511182465, 0.032884262098089, 0.04114013327335, 0.020381681753226], [0.410305960970091, 0.367804809278338, 0.148816822883158, 0.033188594148488, 0.021803991287082, 0.018079821432842], [0.235885570185676, 0.251307188167629, 0.186488437874012, 0.248445860993149, 0.052692257561763, 0.025180685217771], [0.421588777894812, 0.334481241865176, 0.118735974296595, 0.054494708897794, 0.036870646923759, 0.033828650121863], [0.417782760214996, 0.35643412347088, 0.111971700216995, 0.03019509759061, 0.049695566695615, 0.033920751810904], [0.44982047474753, 0.364797524791436, 0.114944799149469, 0.03815501081476, 0.013504149075618, 0.018778041421186], [0.369180936008678, 0.391503180061236, 0.131216580137555, 0.0459764237442, 0.037473821056008, 0.024649058992324]], [[0.376504389179199, 0.229119022629956, 0.152794079599319, 0.062801242317258, 0.116366071189104, 0.062415195085165], [0.428268457256617, 0.237425189333004, 0.152553729918766, 0.039446493168207, 0.135940015653434, 0.006366114669974], [0.269270433616635, 0.30923637644669, 0.234882776631309, 0.061248333601241, 0.117272223788464, 0.008089855915661], [0.410262281788274, 0.253858492358626, 0.175018436438095, 0.095094594017917, 0.059067246421195, 0.006698948975892], [0.428731110526205, 0.194653021482521, 0.184614768637438, 0.05402466397744, 0.135353077379283, 0.002623357997113], [0.440706977773748, 0.190259406009485, 0.13585063312509, 0.05340750002511, 0.15563329571937, 0.024142187347197], [0.43516663803242, 0.270189340172722, 0.137882423042814, 0.037297174772724, 0.105877207306697, 0.013587216672622], [0.430048396407143, 0.251038221347672, 0.141049333198496, 0.056149743047566, 0.099982953892723, 0.021731352106399]], [[0.928225693443106, 0.0, 0.071774306556894, 0.0, 0.0, 0.0], [0.929139374175392, 0.0, 0.070860625824608, 0.0, 0.0, 0.0], [0.859994817982997, 0.0, 0.140005182017003, 0.0, 0.0, 0.0], [0.943664369997615, 0.0, 0.056335630002385, 0.0, 0.0, 0.0], [0.965165534807401, 0.0, 0.034834465192599, 0.0, 0.0, 0.0], [0.964845387788541, 0.0, 0.035154612211459, 0.0, 0.0, 0.0], [0.952275230733486, 0.0, 0.047724769266514, 0.0, 0.0, 0.0], [0.947078054558517, 0.0, 0.052921945441483, 0.0, 0.0, 0.0]], [[0.626555390603681, 0.305629617476623, 0.042168815904312, 0.00454662263345, 0.0, 0.021099553381934], [0.688371344581864, 0.25827755991137, 0.037270110778701, 0.004600180729433, 0.0, 0.011480803998632], [0.628746701120719, 0.301884703109989, 0.050562560730506, 0.004497290837101, 0.0, 0.014308744201685], [0.413046268274123, 0.242507634687995, 0.189724014038399, 0.145620245576692, 0.0, 0.00910183742279], [0.659154591849155, 0.263233236857758, 0.036862072493399, 0.027438804132235, 0.0, 0.013311294667453], [0.684933175211953, 0.245402755762538, 0.033097229447219, 0.015891478934395, 0.0, 0.020675360643895], [0.700359504306339, 0.245700596070445, 0.030587810950546, 0.010163175977038, 0.0, 0.013188912695633], [0.682375342602998, 0.254932494636011, 0.037355261236803, 0.010938743663147, 0.0, 0.014398157861041]], [[0.664488462590674, 0.298141945188698, 0.029205689507996, 0.008163902712632, 0.0, 0.0], [0.690645739064808, 0.2817125766203, 0.016738645360155, 0.010903038954738, 0.0, 0.0], [0.731829224847083, 0.236729887402487, 0.021441633866028, 0.009999253884401, 0.0, 0.0], [0.642115858239134, 0.215591056210535, 0.057092657770136, 0.085200427780194, 0.0, 0.0], [0.667270632267366, 0.299616625432232, 0.021556832447728, 0.011555909852674, 0.0, 0.0], [0.655205651568855, 0.29815829437232, 0.024467871357634, 0.022168182701192, 0.0, 0.0], [0.580024503524086, 0.38494655221008, 0.018050629416299, 0.016978314849535, 0.0, 0.0], [0.671462814275638, 0.294854612973647, 0.023169251218048, 0.010513321532667, 0.0, 0.0]], [[0.641954857399066, 0.317438747798488, 0.040606394802446, 0.0, 0.0, 0.0], [0.737227808159491, 0.238759766884002, 0.024012424956507, 0.0, 0.0, 0.0], [0.659924624786986, 0.283596013394368, 0.056479361818647, 0.0, 0.0, 0.0], [0.57519235109697, 0.31700466278559, 0.107802986117441, 0.0, 0.0, 0.0], [0.64379823754699, 0.315858719051091, 0.040343043401919, 0.0, 0.0, 0.0], [0.754330789966204, 0.211803139544155, 0.033866070489641, 0.0, 0.0, 0.0], [0.728948360196934, 0.244537049980016, 0.02651458982305, 0.0, 0.0, 0.0], [0.760961485526455, 0.20596193175082, 0.033076582722725, 0.0, 0.0, 0.0]], [[0.644226780374604, 0.30668014445427, 0.049093075171126, 0.0, 0.0, 0.0], [0.737060584330073, 0.209456124568218, 0.053483291101709, 0.0, 0.0, 0.0], [0.524006897834511, 0.374198260738958, 0.101794841426531, 0.0, 0.0, 0.0], [0.605804891849306, 0.290491217698385, 0.103703890452309, 0.0, 0.0, 0.0], [0.690399780206211, 0.255425383825172, 0.054174835968618, 0.0, 0.0, 0.0], [0.692194563803416, 0.277176289691913, 0.030629146504671, 0.0, 0.0, 0.0], [0.797004431604621, 0.164400397364348, 0.038595171031032, 0.0, 0.0, 0.0], [0.643945852487493, 0.307560945899239, 0.048493201613268, 0.0, 0.0, 0.0]], [[0.012743889830987, 0.637555243431584, 0.007254209874126, 0.048859082091193, 0.250575175746451, 0.043012399025658], [0.012656978821294, 0.639352163119548, 0.008564995535133, 0.040414461350659, 0.262537588644432, 0.036473812528933], [0.013584350149092, 0.579129896979816, 0.005349144942954, 0.050355399070426, 0.308859176759844, 0.042722032097868], [0.015511302651558, 0.58959440553852, 0.002882215893173, 0.013237094226621, 0.233385919726323, 0.145389061963804], [0.009018700345635, 0.72568391709222, 0.004863411470978, 0.029692481344852, 0.198068370755504, 0.032673118990812], [0.00999104744503, 0.690465320905289, 0.007527620021761, 0.038042290720374, 0.231591376755575, 0.02238234415197], [0.010969871526098, 0.715373211445706, 0.010097941885423, 0.031789133440096, 0.196198720727283, 0.035571120975394], [0.011334422352557, 0.716463089713128, 0.007516128136537, 0.033489587995538, 0.192078920756719, 0.039117851045521]], [[0.755485283639382, 0.154691358170026, 0.074011423144305, 0.006439794282991, 0.0, 0.009372140763297], [0.826811195530289, 0.130079875694206, 0.002734253989656, 0.027044819123851, 0.0, 0.013329855661998], [0.759019439096653, 0.119013531624553, 0.075243633060879, 0.032414492143863, 0.0, 0.014308904074052], [0.42380002426462, 0.186966236152853, 0.172272122539746, 0.211992118710152, 0.0, 0.004969498332631], [0.771622110464245, 0.136206145102041, 0.051304826674155, 0.027196015151693, 0.0, 0.013670902607866], [0.76737215947712, 0.130513384298199, 0.066050092381509, 0.017737452727257, 0.0, 0.018326911115915], [0.838626886572831, 0.141278960594365, 0.005584486401335, 0.007634257738248, 0.0, 0.006875408693221], [0.780168486101173, 0.133167736595808, 0.061995505528805, 0.016526355287659, 0.0, 0.008141916486555]], [[0.13381812813337, 0.866181871866629, 0.0, 0.0, 0.0, 0.0], [0.13548937778363, 0.86451062221637, 0.0, 0.0, 0.0, 0.0], [0.210707977669438, 0.789292022330562, 0.0, 0.0, 0.0, 0.0], [0.246591420029867, 0.753408579970133, 0.0, 0.0, 0.0, 0.0], [0.120612563449514, 0.879387436550486, 0.0, 0.0, 0.0, 0.0], [0.09119644709812, 0.90880355290188, 0.0, 0.0, 0.0, 0.0], [0.179500855455247, 0.820499144544753, 0.0, 0.0, 0.0, 0.0], [0.201868038461592, 0.798131961538408, 0.0, 0.0, 0.0, 0.0]], [[0.0, 1.0, 0.0, 0.0, 0.0, 0.0], [0.0, 1.0, 0.0, 0.0, 0.0, 0.0], [0.0, 1.0, 0.0, 0.0, 0.0, 0.0], [0.0, 1.0, 0.0, 0.0, 0.0, 0.0], [0.0, 1.0, 0.0, 0.0, 0.0, 0.0], [0.0, 1.0, 0.0, 0.0, 0.0, 0.0], [0.0, 1.0, 0.0, 0.0, 0.0, 0.0], [0.0, 1.0, 0.0, 0.0, 0.0, 0.0]], [[0.038648080216952, 0.212351037504227, 0.016376981943905, 0.102468347340646, 0.572670888868475, 0.057484664125794], [0.039832256468466, 0.366278795843894, 0.0163539688741, 0.067037294681729, 0.444930131787424, 0.065567552344388], [0.040456050653803, 0.353894030137286, 0.012210090385356, 0.093959023512233, 0.455486904090212, 0.043993901221111], [0.036362551085058, 0.297257036957518, 0.023194013051692, 0.082607714557864, 0.373605271994124, 0.186973412353745], [0.046136228603714, 0.351003902619257, 0.021341973014434, 0.052962772117708, 0.44968671429895, 0.078868409345936], [0.04247308426182, 0.355700240926067, 0.011950039330423, 0.055818554198085, 0.448542130855025, 0.085515950428579], [0.037538510780597, 0.328401512607658, 0.017598803014154, 0.065541746497345, 0.481581817199893, 0.069337609900353], [0.044071385484279, 0.372946383494127, 0.016878869642414, 0.032974555723571, 0.449672396845035, 0.083456408810575]], [[0.0, 0.371198391078684, 0.0, 0.00256513045164, 0.607249596935083, 0.018986881534592], [0.0, 0.251069857155971, 0.0, 0.010696191034597, 0.721228537594472, 0.017005414214959], [0.0, 0.425628579726636, 0.0, 0.008385566477153, 0.544342777999004, 0.021643075797207], [0.0, 0.226251951605723, 0.0, 0.01259290623369, 0.622141268040271, 0.139013874120315], [0.0, 0.442198656972094, 0.0, 0.005340554615366, 0.479657030580843, 0.072803757831697], [0.0, 0.28252278695286, 0.0, 0.015631732648911, 0.651008582525824, 0.050836897872405], [0.0, 0.316568566162588, 0.0, 0.005192844589002, 0.65504230287787, 0.023196286370541], [0.0, 0.402372627594035, 0.0, 0.003499001966292, 0.504966879550514, 0.089161490889159]], [[0.048791897246692, 0.372107804078786, 0.00405779521306, 0.035533805256626, 0.37150451591025, 0.168004182294586], [0.063859122867256, 0.447029296247255, 0.00512922547473, 0.029537063558454, 0.319222196953258, 0.135223094899047], [0.016315752593152, 0.480319709977532, 0.006326371253593, 0.03417544837546, 0.337214291600835, 0.125648426199428], [0.014495911450582, 0.294247566286038, 0.001048299425673, 0.009318764437752, 0.425300143817852, 0.255589314582104], [0.016977989112985, 0.403099479448293, 0.0027497661653, 0.030066299921018, 0.409573737403878, 0.137532727948527], [0.022650653692764, 0.491136632066694, 0.002769106462965, 0.028771838211171, 0.281084098891465, 0.173587670674942], [0.045069990862165, 0.378017735380913, 0.003356601555435, 0.039871240097862, 0.363246075891702, 0.170438356211924], [0.027746714165619, 0.433240522384945, 0.002719558932114, 0.025549186116966, 0.34815116696829, 0.162592851432065]], [[0.0, 0.0, 0.0, 0.0, 1.0, 0.0], [0.0, 0.0, 0.0, 0.0, 1.0, 0.0], [0.0, 0.0, 0.0, 0.0, 1.0, 0.0], [0.0, 0.0, 0.0, 0.0, 1.0, 0.0], [0.0, 0.0, 0.0, 0.0, 1.0, 0.0], [0.0, 0.0, 0.0, 0.0, 1.0, 0.0], [0.0, 0.0, 0.0, 0.0, 1.0, 0.0], [0.0, 0.0, 0.0, 0.0, 1.0, 0.0]], [[0.01144787979136, 0.022125533588052, 0.0436448321294, 0.811032413149668, 0.082231618706546, 0.029517722634974], [0.011560509011847, 0.024476367087067, 0.063019726422576, 0.701998888636422, 0.164214591636057, 0.034729917206031], [0.006304082201596, 0.025448810621911, 0.042664594966193, 0.809325996380768, 0.070820557070972, 0.04543595875856], [0.013625409040534, 0.082908844957846, 0.010725357084396, 0.628739963687921, 0.209124861670505, 0.054875563558798], [0.007300219087078, 0.021825546165628, 0.066164421927696, 0.801648359377311, 0.063116803213458, 0.039944650228829], [0.009715344820357, 0.043233697216051, 0.055869287682564, 0.749645775931033, 0.076717977450571, 0.064817916899425], [0.004906413182346, 0.02402660333072, 0.040214433232855, 0.813364825864765, 0.091368815184041, 0.026118909205273], [0.007729747795157, 0.045942369235711, 0.053494434316788, 0.788301277835074, 0.073156561034073, 0.031375609783198]], [[0.0, 0.0, 0.0, 0.467500456501595, 0.243383877687888, 0.289115665810517], [0.0, 0.0, 0.0, 0.484842311865098, 0.184500139530078, 0.330657548604824], [0.0, 0.0, 0.0, 0.501639011325385, 0.208294028168533, 0.290066960506081], [0.0, 0.0, 0.0, 0.437472115691426, 0.199637227450949, 0.362890656857625], [0.0, 0.0, 0.0, 0.492958581745642, 0.219739609259066, 0.287301808995292], [0.0, 0.0, 0.0, 0.425033227197291, 0.226124922612273, 0.348841850190436], [0.0, 0.0, 0.0, 0.518373091610146, 0.265268448830714, 0.21635845955914], [0.0, 0.0, 0.0, 0.456366064745519, 0.325139304566248, 0.218494630688233]], [[0.0, 0.0, 0.0, 0.422998123703767, 0.305571565959939, 0.271430310336294], [0.0, 0.0, 0.0, 0.579531370589692, 0.234147201921367, 0.186321427488941], [0.0, 0.0, 0.0, 0.633419930615045, 0.268810418076226, 0.097769651308729], [0.0, 0.0, 0.0, 0.719830269830377, 0.178862816719312, 0.101306913450311], [0.0, 0.0, 0.0, 0.560222814432461, 0.288860790225438, 0.150916395342101], [0.0, 0.0, 0.0, 0.60024316943925, 0.226883666337137, 0.172873164223614], [0.0, 0.0, 0.0, 0.666756345335305, 0.214810506725349, 0.118433147939346], [0.0, 0.0, 0.0, 0.684077807629881, 0.161802397823914, 0.154119794546205]], [[0.0, 0.0, 0.433826416336165, 0.484790575819485, 0.038192545258662, 0.043190462585689], [0.0, 0.0, 0.439851468382804, 0.496422910228779, 0.029466242331063, 0.034259379057354], [0.0, 0.0, 0.406681418207905, 0.543443192191758, 0.026641104924908, 0.023234284675429], [0.0, 0.0, 0.253532109138155, 0.63733799161115, 0.07989958484628, 0.029230314404416], [0.0, 0.0, 0.541723004794788, 0.403422113614543, 0.024400014623793, 0.030454866966876], [0.0, 0.0, 0.512607799522212, 0.421918442292965, 0.020643685613553, 0.04483007257127], [0.0, 0.0, 0.396723525831722, 0.536171260981718, 0.037375782066567, 0.029729431119993], [0.0, 0.0, 0.360062819551669, 0.567281510619253, 0.038571593473749, 0.03408407635533]], [[0.279387305207142, 0.126427579065999, 0.0, 0.161614252102508, 0.256257009735983, 0.176313853888368], [0.305630715268895, 0.149489580214696, 0.0, 0.183550668472672, 0.242665129103086, 0.118663906940651], [0.325287465901039, 0.078337495105234, 0.0, 0.203841299921364, 0.214370224512577, 0.178163514559787], [0.092195433579414, 0.047609349135713, 0.0, 0.439549176162531, 0.392079420939782, 0.028566620182561], [0.348588176929086, 0.042623430256251, 0.0, 0.135385420807016, 0.213075983062158, 0.260326988945489], [0.14891208441966, 0.152372672666142, 0.0, 0.19416011866698, 0.24446988287865, 0.260085241368568], [0.463446445429752, 0.109355226561063, 0.0, 0.101541752496776, 0.209716170160818, 0.115940405351591], [0.352625353800299, 0.07361508722164, 0.0, 0.143559902486669, 0.278808624296617, 0.151391032194775]], [[0.109566671421541, 0.141031097977517, 0.144485392995111, 0.571678497893445, 0.013677468690358, 0.019560871022029], [0.095944811570659, 0.179986887536821, 0.132152186652969, 0.560450627990349, 0.012416450098917, 0.019049036150285], [0.160664980939132, 0.03458597275156, 0.135879721726752, 0.591443763534979, 0.036894337335075, 0.040531223712501], [0.213764174280641, 0.108352860842115, 0.02805343243366, 0.602980737556146, 0.013339368046103, 0.033509426841336], [0.156881652402741, 0.144471694979263, 0.146571438991408, 0.493192501899793, 0.020370854961113, 0.038511856765682], [0.150368796960843, 0.157044415790312, 0.154143871805674, 0.483986650242048, 0.015132493058004, 0.039323772143119], [0.112809169972179, 0.131607690505808, 0.116244529608644, 0.548671293349634, 0.013728648712159, 0.076938667851576], [0.112997377483431, 0.091287390498498, 0.130646619936937, 0.616764081748184, 0.016383305159737, 0.031921225173213]], [[0.927040604029531, 0.032767921280564, 0.027126051163601, 0.005558358969287, 0.0, 0.007507064557017], [0.928260664426366, 0.028072845012069, 0.028021366833262, 0.010761544357222, 0.0, 0.004883579371082], [0.76533995144567, 0.103130569381996, 0.057257273237209, 0.060931719186158, 0.0, 0.013340486748966], [0.569620987738404, 0.140991739872461, 0.174433853877446, 0.110392288343382, 0.0, 0.004561130168307], [0.868577720075329, 0.074904510808071, 0.042073776288321, 0.006181269411187, 0.0, 0.008262723417092], [0.904835865533919, 0.048793837792429, 0.031124326312916, 0.005705205983555, 0.0, 0.009540764377181], [0.884666956812829, 0.060939622494638, 0.033992409598682, 0.00598468597053, 0.0, 0.01441632512332], [0.939878424113238, 0.026214358054837, 0.019707311115825, 0.005054429883836, 0.0, 0.009145476832264]], [[0.0, 0.0, 0.729289243177344, 0.270710756822656, 0.0, 0.0], [0.0, 0.0, 0.800710917628206, 0.199289082371794, 0.0, 0.0], [0.0, 0.0, 0.718089844614214, 0.281910155385786, 0.0, 0.0], [0.0, 0.0, 0.471789468830142, 0.528210531169858, 0.0, 0.0], [0.0, 0.0, 0.73967952464528, 0.26032047535472, 0.0, 0.0], [0.0, 0.0, 0.771784181383923, 0.228215818616077, 0.0, 0.0], [0.0, 0.0, 0.659432351338428, 0.340567648661572, 0.0, 0.0], [0.0, 0.0, 0.77514687212522, 0.22485312787478, 0.0, 0.0]], [[0.0, 0.0, 0.67545508244183, 0.309870117379282, 0.0, 0.014674800178888], [0.0, 0.0, 0.743981029926984, 0.244649089892164, 0.0, 0.011369880180852], [0.0, 0.0, 0.692707111399797, 0.285220918466517, 0.0, 0.022071970133686], [0.0, 0.0, 0.331476001612586, 0.630747203598983, 0.0, 0.037776794788431], [0.0, 0.0, 0.698378272540116, 0.286231258947833, 0.0, 0.01539046851205], [0.0, 0.0, 0.656005648826795, 0.333548607387023, 0.0, 0.010445743786182], [0.0, 0.0, 0.59029041926623, 0.38477780585464, 0.0, 0.02493177487913], [0.0, 0.0, 0.64539788196304, 0.316001659160161, 0.0, 0.038600458876799]], [[0.407985888626084, 0.566834682180606, 0.0, 0.025179429193309, 0.0, 0.0], [0.516934348189615, 0.454013197983994, 0.0, 0.02905245382639, 0.0, 0.0], [0.427985627477983, 0.546321503416057, 0.0, 0.02569286910596, 0.0, 0.0], [0.338865600821662, 0.52688960326204, 0.0, 0.134244795916298, 0.0, 0.0], [0.439650207109485, 0.514575653138253, 0.0, 0.045774139752262, 0.0, 0.0], [0.475639557665903, 0.479242566709376, 0.0, 0.045117875624721, 0.0, 0.0], [0.56192003120583, 0.403653200351106, 0.0, 0.034426768443064, 0.0, 0.0], [0.429144129919533, 0.53727492741457, 0.0, 0.033580942665896, 0.0, 0.0]], [[1.0, 0.0, 0.0, 0.0, 0.0, 0.0], [1.0, 0.0, 0.0, 0.0, 0.0, 0.0], [1.0, 0.0, 0.0, 0.0, 0.0, 0.0], [1.0, 0.0, 0.0, 0.0, 0.0, 0.0], [1.0, 0.0, 0.0, 0.0, 0.0, 0.0], [1.0, 0.0, 0.0, 0.0, 0.0, 0.0], [1.0, 0.0, 0.0, 0.0, 0.0, 0.0], [1.0, 0.0, 0.0, 0.0, 0.0, 0.0]], [[0.948437639889863, 0.021427724524156, 0.012095732369651, 0.01803890321633, 0.0, 0.0], [0.974211084104439, 0.009706430226477, 0.007159661088508, 0.008922824580576, 0.0, 0.0], [0.944034973549035, 0.021581648566831, 0.013086321889645, 0.021297055994489, 0.0, 0.0], [0.57584262151724, 0.087914586967436, 0.167539593152822, 0.168703198362503, 0.0, 0.0], [0.973895331260764, 0.012693563719575, 0.008856355215923, 0.004554749803738, 0.0, 0.0], [0.970400025042742, 0.016734858268831, 0.009447530083756, 0.00341758660467, 0.0, 0.0], [0.969806704774537, 0.013887708705964, 0.012416017041103, 0.003889569478396, 0.0, 0.0], [0.975220131351066, 0.015831232668579, 0.006296210816058, 0.002652425164298, 0.0, 0.0]], [[0.751965953539777, 0.149065113243093, 0.09896893321713, 0.0, 0.0, 0.0], [0.495838712712333, 0.42014417855588, 0.084017108731787, 0.0, 0.0, 0.0], [0.09560547654867, 0.492932241504918, 0.411462281946412, 0.0, 0.0, 0.0], [0.58483301680363, 0.37580392404484, 0.03936305915153, 0.0, 0.0, 0.0], [0.327975619173874, 0.470996161654126, 0.201028219172, 0.0, 0.0, 0.0], [0.644406511483569, 0.280248717723954, 0.075344770792478, 0.0, 0.0, 0.0], [0.697970362754303, 0.216455967955036, 0.085573669290661, 0.0, 0.0, 0.0], [0.14234021881915, 0.569494038162052, 0.288165743018798, 0.0, 0.0, 0.0]], [[0.0, 0.091767189922037, 0.0, 0.31334694455165, 0.517372730679792, 0.077513134846521], [0.0, 0.086576604949068, 0.0, 0.22511089964393, 0.265770506470831, 0.42254198893617], [0.0, 0.284960279056304, 0.0, 0.25654202437868, 0.278376038358386, 0.18012165820663], [0.0, 0.855972928389871, 0.0, 0.050031025519893, 0.051873184317345, 0.042122861772891], [0.0, 0.203866400659329, 0.0, 0.307405426709791, 0.290678545711724, 0.198049626919155], [0.0, 0.28552061652883, 0.0, 0.272810127381197, 0.297496220854675, 0.144173035235298], [0.0, 0.558665304429569, 0.0, 0.272641539186076, 0.103140268429958, 0.065552887954397], [0.0, 0.18258693553988, 0.0, 0.230250856237871, 0.383565874626438, 0.20359633359581]], [[0.404553095417852, 0.520876681061807, 0.074570223520341, 0.0, 0.0, 0.0], [0.482030792075431, 0.446441783504228, 0.071527424420342, 0.0, 0.0, 0.0], [0.30221919486876, 0.574886703588719, 0.12289410154252, 0.0, 0.0, 0.0], [0.561825472114826, 0.313093953012994, 0.12508057487218, 0.0, 0.0, 0.0], [0.342615390272016, 0.534320273830414, 0.12306433589757, 0.0, 0.0, 0.0], [0.370810756527984, 0.500118025553303, 0.129071217918713, 0.0, 0.0, 0.0], [0.478701290102822, 0.42388797030795, 0.097410739589228, 0.0, 0.0, 0.0], [0.286515396667636, 0.531056941043848, 0.182427662288516, 0.0, 0.0, 0.0]], [[0.847834676981443, 0.076622014654355, 0.052027915239851, 0.00746314680171, 0.0, 0.01605224632264], [0.931208330677528, 0.019333932630551, 0.034186406207388, 0.00778154164826, 0.0, 0.007489788836274], [0.838567130610703, 0.094335063454283, 0.040749224587949, 0.007740571095509, 0.0, 0.018608010251557], [0.529677889628091, 0.177015436800747, 0.202346036112569, 0.089905660560455, 0.0, 0.001054976898138], [0.95373621667183, 0.015973712215626, 0.007344714296266, 0.010168978945514, 0.0, 0.012776377870764], [0.905395646740314, 0.033125322143396, 0.040237237080427, 0.010234647362848, 0.0, 0.011007146673016], [0.957736218020591, 0.015670890734985, 0.005036961312007, 0.006445012067936, 0.0, 0.015110917864481], [0.901164278376138, 0.020244695477178, 0.058670670195039, 0.009755970845966, 0.0, 0.01016438510568]], [[0.0, 0.0, 0.0, 0.324292365510472, 0.277678352433846, 0.398029282055683], [0.0, 0.0, 0.0, 0.332524610704436, 0.225572289587251, 0.441903099708313], [0.0, 0.0, 0.0, 0.278258754262266, 0.462835587168204, 0.25890565856953], [0.0, 0.0, 0.0, 0.463079335808682, 0.394757960880682, 0.142162703310636], [0.0, 0.0, 0.0, 0.304172009193279, 0.216896792457758, 0.478931198348963], [0.0, 0.0, 0.0, 0.350583417129353, 0.23091911112325, 0.418497471747398], [0.0, 0.0, 0.0, 0.398289835574379, 0.384799987527096, 0.216910176898524], [0.0, 0.0, 0.0, 0.365889476843393, 0.484910856359326, 0.149199666797281]], [[0.0, 0.007101843000585, 0.083111616268623, 0.741493983922075, 0.086232129178185, 0.082060427630531], [0.0, 0.023602729412916, 0.092030571152347, 0.725130912313566, 0.082500035610019, 0.076735751511153], [0.0, 0.009646427098643, 0.064011895612938, 0.744775521930282, 0.101104267810125, 0.080461887548012], [0.0, 0.024479134824472, 0.014739203553756, 0.772197254200504, 0.118539457025655, 0.070044950395613], [0.0, 0.019444979313569, 0.061188177121178, 0.765419563232601, 0.081165959672636, 0.072781320660016], [0.0, 0.027076993307527, 0.090804692135893, 0.750107409333037, 0.068290442757935, 0.063720462465608], [0.0, 0.018477494767784, 0.08309559645522, 0.711843131546455, 0.112621537395809, 0.073962239834732], [0.0, 0.008687650534994, 0.088543027058014, 0.729437733409387, 0.100605830085198, 0.072725758912408]], [[0.539588711426093, 0.26222996950204, 0.069354312411851, 0.099375287650517, 0.008874227792634, 0.020577491216865], [0.470563990314745, 0.301916746876268, 0.063343836475886, 0.123234987089964, 0.02368139351959, 0.017259045723548], [0.473439724845695, 0.287457151481005, 0.065334911536091, 0.12234549785196, 0.034700436917376, 0.016722277367872], [0.320803897506216, 0.276686564309888, 0.081509139424802, 0.2477765576731, 0.052440288565267, 0.020783552520728], [0.496049685234864, 0.289040493037925, 0.052265508891701, 0.109018723334212, 0.014376762833972, 0.039248826667326], [0.386561740289446, 0.299920539268297, 0.070700961230566, 0.143933677741458, 0.066935181545125, 0.031947899925109], [0.357358696443559, 0.272856811137554, 0.062253227795209, 0.168017029645145, 0.036441144291823, 0.10307309068671], [0.423398655585454, 0.262907193822697, 0.045987363954997, 0.113200332704988, 0.085225134622413, 0.06928131930945]], [[0.400611341261846, 0.282863952380684, 0.086157609932545, 0.0, 0.1514545661681, 0.078912530256826], [0.459770688904851, 0.214059418529262, 0.11189913506735, 0.0, 0.141947077374817, 0.072323680123719], [0.663347337492245, 0.097596284641562, 0.093323295090497, 0.0, 0.048122087516277, 0.097610995259419], [0.527771203607821, 0.217436681952874, 0.145353426978261, 0.0, 0.044627587877637, 0.064811099583407], [0.641476882676224, 0.170929170362546, 0.06369523943135, 0.0, 0.059624310996329, 0.06427439653355], [0.636984762799534, 0.074636601565181, 0.115065398411173, 0.0, 0.097880824724185, 0.075432412499927], [0.607362163790084, 0.259808742373175, 0.029879342300971, 0.0, 0.075829290908661, 0.027120460627109], [0.49461107424134, 0.242170113570639, 0.068575875534185, 0.0, 0.102227966744598, 0.092414969909238]], [[0.0, 0.0, 0.0, 0.0, 0.0, 1.0], [0.0, 0.0, 0.0, 0.0, 0.0, 1.0], [0.0, 0.0, 0.0, 0.0, 0.0, 1.0], [0.0, 0.0, 0.0, 0.0, 0.0, 1.0], [0.0, 0.0, 0.0, 0.0, 0.0, 1.0], [0.0, 0.0, 0.0, 0.0, 0.0, 1.0], [0.0, 0.0, 0.0, 0.0, 0.0, 1.0], [0.0, 0.0, 0.0, 0.0, 0.0, 1.0]], [[0.212207906546673, 0.405764505477346, 0.052980723853564, 0.176430924965303, 0.096865549257965, 0.055750389899149], [0.069303836302789, 0.465276415493956, 0.046020892250566, 0.21920156064148, 0.110512323713905, 0.089684971597305], [0.167792714451821, 0.457203242560122, 0.040441785691859, 0.167239669266123, 0.085277270992, 0.082045317038075], [0.249938261344273, 0.334135632409556, 0.037300576688812, 0.216784546939843, 0.1128020198183, 0.049038962799216], [0.10091662128623, 0.42783753856188, 0.042813762478937, 0.26413164914424, 0.104295704491617, 0.060004724037096], [0.216593149982321, 0.367831245941298, 0.02618946378502, 0.189129575706798, 0.134678178734364, 0.065578385850199], [0.047042074888355, 0.396841154845737, 0.034103312918348, 0.298851832632546, 0.13888099026018, 0.084280634454835], [0.142687990503154, 0.387397376494644, 0.030056299326094, 0.265520564893201, 0.090668024331189, 0.083669744451718]], [[0.546206175435269, 0.284586381520163, 0.151586308745932, 0.014627565316769, 0.0, 0.002993568981867], [0.507225466106083, 0.320270848999847, 0.128968469033046, 0.018334466478145, 0.0, 0.025200749382879], [0.551301004706221, 0.353148419705571, 0.070069554105367, 0.019856075077265, 0.0, 0.005624946405576], [0.44629071640006, 0.271354022751523, 0.170772925446709, 0.070340030537573, 0.0, 0.041242304864134], [0.395617680184841, 0.469466648837882, 0.10337825259472, 0.019437561724649, 0.0, 0.012099856657909], [0.570000430478515, 0.280707019068512, 0.099813095765557, 0.024718188776231, 0.0, 0.024761265911185], [0.55053701182711, 0.302542329416848, 0.122868695915638, 0.011394697634533, 0.0, 0.012657265205871], [0.62979830384253, 0.232757184823871, 0.10539452702882, 0.009422275865213, 0.0, 0.022627708439565]], [[0.046678504488348, 0.706114134070664, 0.247207361440988, 0.0, 0.0, 0.0], [0.048820872974428, 0.73223225065972, 0.218946876365852, 0.0, 0.0, 0.0], [0.072250255438115, 0.800724180250152, 0.127025564311733, 0.0, 0.0, 0.0], [0.065305406034215, 0.835099348332222, 0.099595245633562, 0.0, 0.0, 0.0], [0.291170141310624, 0.529075014678585, 0.179754844010792, 0.0, 0.0, 0.0], [0.263696117843629, 0.53638182081004, 0.199922061346331, 0.0, 0.0, 0.0], [0.239486036436345, 0.450846280724368, 0.309667682839286, 0.0, 0.0, 0.0], [0.227992349556407, 0.509640466310458, 0.262367184133135, 0.0, 0.0, 0.0]], [[0.0, 0.0, 0.142440994948676, 0.577322646236345, 0.0, 0.280236358814979], [0.0, 0.0, 0.152725881539856, 0.71142008609107, 0.0, 0.135854032369073], [0.0, 0.0, 0.120340313818613, 0.728944145568134, 0.0, 0.150715540613253], [0.0, 0.0, 0.055697972674716, 0.790639252436169, 0.0, 0.153662774889115], [0.0, 0.0, 0.183723181663241, 0.709242482047797, 0.0, 0.107034336288962], [0.0, 0.0, 0.1529271072955, 0.707929225802116, 0.0, 0.139143666902384], [0.0, 0.0, 0.153715457400561, 0.668997155923386, 0.0, 0.177287386676053], [0.0, 0.0, 0.147925845040809, 0.669716798981758, 0.0, 0.182357355977432]], [[0.056462625548299, 0.05743797895565, 0.107817747284262, 0.35715314656279, 0.119616775423659, 0.301511726225339], [0.059784814192731, 0.059728358587851, 0.107874428054677, 0.402263929836062, 0.115060746095438, 0.255287723233241], [0.04300754954748, 0.06193392304725, 0.079445392008638, 0.437787774806079, 0.113649109341474, 0.264176251249078], [0.104199963409006, 0.109722125958351, 0.060310053119461, 0.482419060963157, 0.141397470441786, 0.10195132610824], [0.069042579259209, 0.068444922503779, 0.106927527263513, 0.45498289426445, 0.085220637929442, 0.215381438779608], [0.075631142280552, 0.061547539740504, 0.096624180862466, 0.419484060876205, 0.098095549792262, 0.248617526448011], [0.083214142350967, 0.045827665551126, 0.069830489562041, 0.387697282341365, 0.115215714496888, 0.298214705697613], [0.028409644266056, 0.082888142153003, 0.092318624376731, 0.411588000392914, 0.104771889571515, 0.280023699239781]], [[0.0, 0.0, 0.228562513764694, 0.648609303872189, 0.0, 0.122828182363118], [0.0, 0.0, 0.254975257469736, 0.643063233093366, 0.0, 0.101961509436898], [0.0, 0.0, 0.164286281130164, 0.670969194868488, 0.0, 0.164744524001347], [0.0, 0.0, 0.033703996287832, 0.906654683134653, 0.0, 0.059641320577515], [0.0, 0.0, 0.237339669663974, 0.655357513657577, 0.0, 0.107302816678448], [0.0, 0.0, 0.311183704802193, 0.615137711960322, 0.0, 0.073678583237486], [0.0, 0.0, 0.208971588477198, 0.546108756083452, 0.0, 0.244919655439351], [0.0, 0.0, 0.232373223816951, 0.572390718190675, 0.0, 0.195236057992374]], [[0.0, 0.0, 0.138188807405192, 0.658906646460226, 0.0, 0.202904546134583], [0.0, 0.0, 0.042150142765929, 0.570285528224855, 0.0, 0.387564329009216], [0.0, 0.0, 0.051816385674895, 0.530224227426973, 0.0, 0.417959386898132], [0.0, 0.0, 0.004423829126956, 0.024585730587555, 0.0, 0.97099044028549], [0.0, 0.0, 0.081672318416583, 0.706543044898926, 0.0, 0.211784636684491], [0.0, 0.0, 0.017731641343719, 0.704959096802372, 0.0, 0.277309261853909], [0.0, 0.0, 0.057741375371066, 0.605057053707816, 0.0, 0.337201570921118], [0.0, 0.0, 0.027442672164219, 0.552354243256032, 0.0, 0.420203084579748]], [[0.0, 0.0, 0.149510608211382, 0.643618221776422, 0.036391073915785, 0.170480096096412], [0.0, 0.0, 0.103044126512412, 0.656188078729402, 0.015397888606714, 0.225369906151472], [0.0, 0.0, 0.117225297379892, 0.658048787550108, 0.064404625423904, 0.160321289646096], [0.0, 0.0, 0.05956760506589, 0.709303310658073, 0.057714048505615, 0.173415035770421], [0.0, 0.0, 0.118366650916517, 0.68475899754397, 0.046984608013852, 0.14988974352566], [0.0, 0.0, 0.103153519350328, 0.716077111202158, 0.025400115869236, 0.155369253578278], [0.0, 0.0, 0.092379854231743, 0.54296484614655, 0.110464115624971, 0.254191183996735], [0.0, 0.0, 0.040844279480264, 0.656987721595795, 0.04083305255928, 0.26133494636466]], [[0.105799763989874, 0.082091571429661, 0.0, 0.401219834819227, 0.117287875099691, 0.293600954661548], [0.166958663101378, 0.05746906066205, 0.0, 0.476389472941736, 0.106646301476084, 0.192536501818753], [0.203485389408651, 0.102111721942966, 0.0, 0.468238931069348, 0.086347975632455, 0.139815981946579], [0.235711615768174, 0.277216184124408, 0.0, 0.395318676513863, 0.052085175501453, 0.039668348092103], [0.109173719638653, 0.076111554002277, 0.0, 0.641918990241506, 0.09636982976083, 0.076425906356734], [0.171787874066454, 0.117482659911187, 0.0, 0.543431764146184, 0.099447090281734, 0.06785061159444], [0.149791838583768, 0.21753470152612, 0.0, 0.403693204208458, 0.182379231396151, 0.046601024285502], [0.233549436260052, 0.176225333148563, 0.0, 0.33441972469973, 0.161212566122624, 0.094592939769031]], [[0.021712091357818, 0.097876380854319, 0.018696936926926, 0.469015350381788, 0.155349541277063, 0.237349699202085], [0.028520035236526, 0.130308368637327, 0.028587490559908, 0.465251534736838, 0.3014932116994, 0.045839359130002], [0.041887425613702, 0.17824785362298, 0.057058592496321, 0.201007012661626, 0.375166469957399, 0.146632645647973], [0.041754573406738, 0.161710008316391, 0.101985885415131, 0.410725431822766, 0.152603574000462, 0.131220527038512], [0.105037626505355, 0.119885080730884, 0.019760983708722, 0.481310972076939, 0.183400266038095, 0.090605070940006], [0.061154451100173, 0.119935774741948, 0.008456104545893, 0.557353558025479, 0.176120320358831, 0.076979791227676], [0.164319048517948, 0.158332683647737, 0.05146719682203, 0.243874063529728, 0.299080598033516, 0.082926409449043], [0.157872515987985, 0.205097444266785, 0.035484385169826, 0.219263147801077, 0.253738705217496, 0.128543801556831]], [[0.0, 0.002345819624406, 0.004791099401065, 0.575782829062976, 0.22986538754667, 0.187214864364883], [0.0, 0.0036348417739, 0.007765573825906, 0.542734588507768, 0.241316762869191, 0.204548233023235], [0.0, 0.002226352143304, 0.005572605491781, 0.522777225682583, 0.299566681491776, 0.169857135190557], [0.0, 0.006183059388889, 0.009379810867837, 0.661226393843646, 0.237414806646765, 0.085795929252863], [0.0, 0.00277012436776, 0.006765569121011, 0.567510855656606, 0.244983746981818, 0.177969703872805], [0.0, 0.004341822950804, 0.005997312577674, 0.514196755745099, 0.255463859559671, 0.220000249166753], [0.0, 0.00397207653532, 0.014739452708023, 0.600065290104793, 0.237325228417102, 0.143897952234762], [0.0, 0.005287333635017, 0.01189236072796, 0.516542335027658, 0.300436143619809, 0.165841826989556]], [[1.0, 0.0, 0.0, 0.0, 0.0, 0.0], [1.0, 0.0, 0.0, 0.0, 0.0, 0.0], [1.0, 0.0, 0.0, 0.0, 0.0, 0.0], [1.0, 0.0, 0.0, 0.0, 0.0, 0.0], [1.0, 0.0, 0.0, 0.0, 0.0, 0.0], [1.0, 0.0, 0.0, 0.0, 0.0, 0.0], [1.0, 0.0, 0.0, 0.0, 0.0, 0.0], [1.0, 0.0, 0.0, 0.0, 0.0, 0.0]], [[0.621297305926808, 0.259525514234848, 0.053348526106731, 0.065828653731614, 0.0, 0.0], [0.575821982601705, 0.248088077808764, 0.049476232657564, 0.126613706931966, 0.0, 0.0], [0.570763821121478, 0.32509714805886, 0.040574805661619, 0.063564225158044, 0.0, 0.0], [0.445956689602705, 0.275197044344175, 0.0874228014777, 0.19142346457542, 0.0, 0.0], [0.601829757606466, 0.345953256891029, 0.023388029201, 0.028828956301505, 0.0, 0.0], [0.636438935629851, 0.317251340193936, 0.018967584744243, 0.02734213943197, 0.0, 0.0], [0.721756180874697, 0.226472099590925, 0.024760571814046, 0.027011147720332, 0.0, 0.0], [0.612038846738057, 0.336161896237957, 0.02509791730085, 0.026701339723136, 0.0, 0.0]], [[1.0, 0.0, 0.0, 0.0, 0.0, 0.0], [1.0, 0.0, 0.0, 0.0, 0.0, 0.0], [1.0, 0.0, 0.0, 0.0, 0.0, 0.0], [1.0, 0.0, 0.0, 0.0, 0.0, 0.0], [1.0, 0.0, 0.0, 0.0, 0.0, 0.0], [1.0, 0.0, 0.0, 0.0, 0.0, 0.0], [1.0, 0.0, 0.0, 0.0, 0.0, 0.0], [1.0, 0.0, 0.0, 0.0, 0.0, 0.0]], [[0.029130952024907, 0.28982188022829, 0.070126157100759, 0.122286457762934, 0.387111277073131, 0.101523275809979], [0.061046754940293, 0.291925335250741, 0.061182918123353, 0.123453890594119, 0.382286560706919, 0.080104540384574], [0.074310898624369, 0.305620212517462, 0.063440127722378, 0.110064234580966, 0.3451356641943, 0.101428862360524], [0.071614841695813, 0.304089108056222, 0.04592440173899, 0.141899102299521, 0.295088439534917, 0.141384106674537], [0.07775772832612, 0.327270545878107, 0.056952784600948, 0.096265602055064, 0.336169495119662, 0.1055838440201], [0.07144767746514, 0.307074684416056, 0.071965925759336, 0.125554620326755, 0.317146040337443, 0.10681105169527], [0.069430046779283, 0.371745232045629, 0.062750332494282, 0.101156352239892, 0.287390465303876, 0.107527571137038], [0.072664405461126, 0.396856410692747, 0.056936501773042, 0.095874310379327, 0.284134961710888, 0.093533409982871]], [[0.086048076738853, 0.515568461000706, 0.045327808662317, 0.120323312666132, 0.154040749950208, 0.078691590981783], [0.0953989291893, 0.557429656015857, 0.032059206611907, 0.089727715039718, 0.134875255046272, 0.090509238096947], [0.072841809683409, 0.516866658074469, 0.027475024261023, 0.113034370407057, 0.187266632460183, 0.082515505113858], [0.030654877643345, 0.449776897949552, 0.003399639148865, 0.095487831589558, 0.286772934858322, 0.133907818810359], [0.067877286693926, 0.587171518975426, 0.039554882221873, 0.081300125885572, 0.133726660813202, 0.090369525410002], [0.052754359783975, 0.558069926001085, 0.044186340043244, 0.103735121063453, 0.149201391702871, 0.092052861405372], [0.076662984179489, 0.587762787825978, 0.027017763360839, 0.090933599256693, 0.151240843705917, 0.066382021671084], [0.052182470092793, 0.511686798317983, 0.03987343172065, 0.104387166204441, 0.186967149998458, 0.104902983665675]], [[0.0, 0.484745213742271, 0.0, 0.0, 0.42610654856919, 0.089148237688539], [0.0, 0.547106645680871, 0.0, 0.0, 0.306393412653882, 0.146499941665247], [0.0, 0.511761022042858, 0.0, 0.0, 0.395596000270856, 0.092642977686287], [0.0, 0.415547587947398, 0.0, 0.0, 0.357128896496498, 0.227323515556104], [0.0, 0.476669386363472, 0.0, 0.0, 0.450549973136325, 0.072780640500203], [0.0, 0.502621530221908, 0.0, 0.0, 0.344267220686299, 0.153111249091794], [0.0, 0.610181940252562, 0.0, 0.0, 0.356258883916301, 0.033559175831137], [0.0, 0.395262110536242, 0.0, 0.0, 0.404974642480614, 0.199763246983144]], [[0.000927415754364, 0.034540776949263, 0.004937668835596, 0.000939651043054, 0.440404099982903, 0.518250387434819], [0.001125319318896, 0.032200481727594, 0.007727676852946, 0.000950973409118, 0.344950549026152, 0.613044999665294], [0.000918396995736, 0.039039614119557, 0.003520235648681, 0.000894963200785, 0.329563691613152, 0.626063098422089], [0.001258053707208, 0.05619419048804, 0.000713461839938, 0.000486936868324, 0.292783003100378, 0.648564353996112], [0.011913590771425, 0.022908594825278, 0.000887692758723, 0.001017358918546, 0.42623475184589, 0.537038010880138], [0.009174193241824, 0.023032685005565, 0.001323120709629, 0.001375926882171, 0.368701635591238, 0.596392438569573], [0.027368221207278, 0.033748286170098, 0.000113262929474, 0.001516132052167, 0.523688587499794, 0.413565510141188], [0.011636431955447, 0.03160105485183, 0.000889394169208, 0.000483949052519, 0.378143201608747, 0.577245968362249]], [[0.067113899806967, 0.420172629329207, 0.034509687524988, 0.135815128958731, 0.295598032259885, 0.046790622120222], [0.071061192606018, 0.460960393270221, 0.043246861310577, 0.134419624285268, 0.233509887053966, 0.05680204147395], [0.055648442985307, 0.413239916715276, 0.057110423079996, 0.156149006192609, 0.263573299045898, 0.054278911980914], [0.076755867473518, 0.385046457655807, 0.017844700268241, 0.108310498841324, 0.283847865783982, 0.128194609977129], [0.104624634899926, 0.397768289697373, 0.05566834847983, 0.148322664719852, 0.247531577052602, 0.046084485150416], [0.075119488663955, 0.412607214662892, 0.039113787486961, 0.120263607292203, 0.302218950686513, 0.050676951207475], [0.093182801939204, 0.447730992546016, 0.0297435150211, 0.141547378172154, 0.228026858897423, 0.059768453424103], [0.062636440418347, 0.436942322478227, 0.028312191354315, 0.165659057164806, 0.251225277815969, 0.055224710768337]], [[0.083990296623721, 0.439498770206057, 0.029156743469105, 0.082816265831526, 0.348641437123008, 0.015896486746585], [0.074662562732475, 0.542861986566424, 0.041890140959091, 0.071107185740594, 0.243257968369184, 0.026220155632232], [0.092825332702824, 0.390378366617894, 0.064289773633683, 0.07447389439085, 0.337594009963818, 0.040438622690932], [0.06718896967187, 0.319797546875035, 0.016557024050735, 0.035582273837027, 0.483508104488284, 0.077366081077049], [0.069179825196447, 0.441757400448638, 0.049457418847336, 0.088017660057805, 0.316850067621062, 0.034737627828712], [0.085502908460094, 0.511628960849968, 0.030431766367915, 0.077166278761964, 0.293600665953013, 0.001669419607046], [0.090082277987657, 0.360395434623004, 0.06423067556724, 0.121728922162076, 0.323728590734464, 0.039834098925559], [0.066380471643298, 0.471185036871541, 0.049329648247666, 0.073490367705035, 0.301990786582588, 0.037623688949872]], [[0.135927401907111, 0.269983116673586, 0.047349603225167, 0.444476570075197, 0.068002832815217, 0.03426047530372], [0.131182184777934, 0.250941891094259, 0.049006192183816, 0.499175046966365, 0.052028930171826, 0.017665754805801], [0.16260483215735, 0.221912664000529, 0.05771190069406, 0.468617162131139, 0.044918297133715, 0.044235143883207], [0.14609529484936, 0.202204636101089, 0.053486898519479, 0.471182394767188, 0.095774411796183, 0.031256363966701], [0.1533267938002, 0.234542246573904, 0.051731929933244, 0.462562348730541, 0.054354809832674, 0.043481871129437], [0.185565642570502, 0.238400349460847, 0.046997179445652, 0.4319290051753, 0.06322263018715, 0.033885193160549], [0.137824932006334, 0.217464737003619, 0.0495667344541, 0.504924397807486, 0.052841146696097, 0.037378052032365], [0.162101434660925, 0.217632339007833, 0.05198265691917, 0.461071013412095, 0.052527306371526, 0.054685249628451]], [[0.309348166970592, 0.374521586730108, 0.094057451991418, 0.0, 0.163971641450014, 0.058101152857868], [0.499238663982955, 0.300983725133224, 0.108680442094061, 0.0, 0.064268688140085, 0.026828480649676], [0.388242100745812, 0.400893354226329, 0.063728764266662, 0.0, 0.094444589887738, 0.052691190873458], [0.470175107812498, 0.298928234872107, 0.145601870683485, 0.0, 0.057007626490749, 0.028287160141161], [0.534955076709584, 0.14107730439072, 0.171536732508171, 0.0, 0.029314021896482, 0.123116864495042], [0.505390021987732, 0.192940259397643, 0.142167237261575, 0.0, 0.029242862430282, 0.130259618922767], [0.465941413860836, 0.262956510356582, 0.123702342984329, 0.0, 0.021203557538119, 0.126196175260133], [0.533167098193591, 0.107805748176088, 0.128381175351973, 0.0, 0.033527827853515, 0.197118150424834]], [[0.185558027337509, 0.282257998521395, 0.021411190569322, 0.021169346722073, 0.485072712612188, 0.004530724237513], [0.339955431022984, 0.26113430358682, 0.03009217077416, 0.010920205857478, 0.027546864468018, 0.33035102429054], [0.218592542749269, 0.187474022936569, 0.017134181659982, 0.021806131302682, 0.315519754551732, 0.239473366799767], [0.158019550846408, 0.26918594896708, 0.059060387439243, 0.082887978057102, 0.199795919083283, 0.231050215606884], [0.508961949616428, 0.420743001181649, 0.026134248927048, 0.013409293414089, 0.026935765348018, 0.003815741512767], [0.359776026917206, 0.277265091494676, 0.018494818250202, 0.020581288892295, 0.018988440890862, 0.30489433355476], [0.331783355847879, 0.275393628989682, 0.0155591891644, 0.007416060245902, 0.004359432600453, 0.365488333151685], [0.226012303262274, 0.19608449879884, 0.009923385703146, 0.005511254231229, 0.307292490153092, 0.255176067851418]], [[0.366940240826646, 0.548128081302809, 0.012173732014134, 0.0, 0.0, 0.072757945856411], [0.605604066713679, 0.376810441591131, 0.007811728957096, 0.0, 0.0, 0.009773762738094], [0.589416475673296, 0.36905038570596, 0.018147988780174, 0.0, 0.0, 0.023385149840571], [0.36505634898683, 0.475971721078091, 0.102427926365291, 0.0, 0.0, 0.056544003569789], [0.55244594093554, 0.412956468170283, 0.019524809505998, 0.0, 0.0, 0.01507278138818], [0.594242995637227, 0.326429798921108, 0.06521530392291, 0.0, 0.0, 0.014111901518755], [0.669548067400608, 0.308717152368249, 0.007839709037815, 0.0, 0.0, 0.013895071193328], [0.591009431749681, 0.367766156904484, 0.033093959430535, 0.0, 0.0, 0.0081304519153]], [[0.0, 0.0, 0.0, 0.559273434802167, 0.374229301807359, 0.066497263390474], [0.0, 0.0, 0.0, 0.599941455894818, 0.342898714333926, 0.057159829771256], [0.0, 0.0, 0.0, 0.59508361250292, 0.289807481512705, 0.115108905984374], [0.0, 0.0, 0.0, 0.884800034119354, 0.063592041569305, 0.051607924311341], [0.0, 0.0, 0.0, 0.620221309871236, 0.322043743807987, 0.057734946320777], [0.0, 0.0, 0.0, 0.635749315166747, 0.287171727945477, 0.077078956887775], [0.0, 0.0, 0.0, 0.689023053563901, 0.260018853434808, 0.050958093001291], [0.0, 0.0, 0.0, 0.489363331098337, 0.382716651370142, 0.127920017531521]], [[0.0, 0.045440983365084, 0.243247674216866, 0.610727428974533, 0.0, 0.100583913443517], [0.0, 0.035190083187948, 0.214157921133291, 0.655959011863481, 0.0, 0.09469298381528], [0.0, 0.049830285369203, 0.176959424793832, 0.690705945019558, 0.0, 0.082504344817407], [0.0, 0.131030538182624, 0.120957473251326, 0.692649185388766, 0.0, 0.055362803177284], [0.0, 0.054040891980127, 0.241544580331943, 0.613285185881015, 0.0, 0.091129341806914], [0.0, 0.053057976052384, 0.26847326486381, 0.606198002698018, 0.0, 0.072270756385789], [0.0, 0.087835519932902, 0.195691653760322, 0.599917720344166, 0.0, 0.11655510596261], [0.0, 0.06286271997767, 0.227929318784467, 0.610090181111072, 0.0, 0.099117780126791]], [[0.281760000738178, 0.170681248421765, 0.036465951610418, 0.020393039411109, 0.240344794635175, 0.250354965183355], [0.351304198742031, 0.092091469489933, 0.02594922181245, 0.011245976789723, 0.230083138363057, 0.289325994802806], [0.19524296036104, 0.161723754475339, 0.039847454237594, 0.017669546181483, 0.239078355079395, 0.34643792966515], [0.198411891500307, 0.186621431494009, 0.094502346947444, 0.07937917723201, 0.171567411365465, 0.269517741460765], [0.252589542790787, 0.220029727199132, 0.026557537980167, 0.02438205215202, 0.228241637533851, 0.248199502344043], [0.207199769743739, 0.186184935858038, 0.041323463695775, 0.023417434902886, 0.27300134705905, 0.268873048740512], [0.305505822641441, 0.188592845500891, 0.023216477892627, 0.025692938694417, 0.194414306393728, 0.262577608876896], [0.276995746819667, 0.213235847725473, 0.036371391439687, 0.053947594769904, 0.180335707176852, 0.239113712068417]], [[0.0, 0.0, 0.0, 0.0, 0.940925859463618, 0.059074140536382], [0.0, 0.0, 0.0, 0.0, 0.889266887403721, 0.110733112596279], [0.0, 0.0, 0.0, 0.0, 0.909175055605711, 0.090824944394289], [0.0, 0.0, 0.0, 0.0, 0.658822743088437, 0.341177256911563], [0.0, 0.0, 0.0, 0.0, 0.918054542779104, 0.081945457220896], [0.0, 0.0, 0.0, 0.0, 0.926457980736476, 0.073542019263525], [0.0, 0.0, 0.0, 0.0, 0.93623541733321, 0.06376458266679], [0.0, 0.0, 0.0, 0.0, 0.898411018623448, 0.101588981376552]], [[0.0, 0.063057617236679, 0.0, 0.0, 0.86310003537508, 0.073842347388242], [0.0, 0.066185986373348, 0.0, 0.0, 0.843000894022542, 0.09081311960411], [0.0, 0.074547946531473, 0.0, 0.0, 0.846503027710168, 0.078949025758359], [0.0, 0.111672509883476, 0.0, 0.0, 0.629518992815483, 0.258808497301041], [0.0, 0.473301101202534, 0.0, 0.0, 0.481065426515641, 0.045633472281824], [0.0, 0.362842829152632, 0.0, 0.0, 0.580715901139885, 0.056441269707483], [0.0, 0.353645746965209, 0.0, 0.0, 0.559103184110734, 0.087251068924058], [0.0, 0.213391588464927, 0.0, 0.0, 0.670782229244806, 0.115826182290266]], [[0.0, 0.040831285551832, 0.222651303177411, 0.198235169194962, 0.453424861184196, 0.0848573808916], [0.0, 0.078512707774249, 0.197860386089055, 0.236407654309835, 0.373845326361072, 0.113373925465789], [0.0, 0.090296759394981, 0.256816786908771, 0.222976442582855, 0.35236470143355, 0.077545309679844], [0.0, 0.134534326639257, 0.092631263387668, 0.290904403605403, 0.363181505068336, 0.118748501299337], [0.0, 0.010687122221239, 0.240713510527121, 0.265990862886783, 0.36949625144119, 0.113112252923667], [0.0, 0.005806601659008, 0.231386949459137, 0.222708719975895, 0.454683426145272, 0.085414302760687], [0.0, 0.083771957511084, 0.23816848426774, 0.237931697306924, 0.35282310506274, 0.087304755851511], [0.0, 0.021304662970151, 0.281559662934824, 0.240522700876965, 0.378763752977992, 0.077849220240067]], [[0.0, 0.923371311977771, 0.0, 0.0, 0.076628688022229, 0.0], [0.0, 0.950480118743392, 0.0, 0.0, 0.049519881256608, 0.0], [0.0, 0.961796714326031, 0.0, 0.0, 0.038203285673969, 0.0], [0.0, 0.960085077759181, 0.0, 0.0, 0.039914922240819, 0.0], [0.0, 0.940293255244058, 0.0, 0.0, 0.059706744755942, 0.0], [0.0, 0.921686239938998, 0.0, 0.0, 0.078313760061002, 0.0], [0.0, 0.917339506462607, 0.0, 0.0, 0.082660493537393, 0.0], [0.0, 0.944701420096358, 0.0, 0.0, 0.055298579903642, 0.0]], [[0.0, 0.027917555345915, 0.0, 0.403338440588219, 0.369182492812409, 0.199561511253457], [0.0, 0.05246007338284, 0.0, 0.46675482327163, 0.294401369142422, 0.186383734203108], [0.0, 0.050692903162434, 0.0, 0.403537613909575, 0.386499999953918, 0.159269482974073], [0.0, 0.081947784571392, 0.0, 0.475449868858518, 0.300175065491236, 0.142427281078854], [0.0, 0.065772686632793, 0.0, 0.417270586043596, 0.363815300226143, 0.153141427097468], [0.0, 0.048317647875865, 0.0, 0.460780367939766, 0.302715511081729, 0.18818647310264], [0.0, 0.043120990532713, 0.0, 0.500588685744751, 0.347207541416915, 0.109082782305621], [0.0, 0.034437434251511, 0.0, 0.408862311927652, 0.383217608835512, 0.173482644985325]], [[0.0, 0.0, 0.0, 0.427025498670904, 0.19630654431397, 0.376667957015126], [0.0, 0.0, 0.0, 0.406038453675529, 0.279733105781143, 0.314228440543328], [0.0, 0.0, 0.0, 0.515292029611327, 0.246140354784953, 0.23856761560372], [0.0, 0.0, 0.0, 0.800172006177841, 0.161325264095827, 0.038502729726332], [0.0, 0.0, 0.0, 0.400139463385462, 0.229836677103995, 0.370023859510543], [0.0, 0.0, 0.0, 0.48997588882366, 0.214265046225072, 0.295759064951267], [0.0, 0.0, 0.0, 0.54342951607915, 0.30779884475501, 0.148771639165839], [0.0, 0.0, 0.0, 0.43681436105415, 0.40686737411901, 0.156318264826839]], [[0.605286726996403, 0.112920799252462, 0.088512634294807, 0.107021380604125, 0.086258458852203, 0.0], [0.697928766571172, 0.009740821690116, 0.110242992624175, 0.104918141452694, 0.077169277661843, 0.0], [0.641258539868696, 0.15466730981214, 0.139682093204414, 0.003672525641048, 0.060719531473702, 0.0], [0.463244985844648, 0.158815304913195, 0.172648903383292, 0.175484028444774, 0.029806777414091, 0.0], [0.778491210004768, 0.004841427832997, 0.091315920848503, 0.104185108958369, 0.021166332355363, 0.0], [0.750062679883424, 0.007044059038738, 0.087848148253866, 0.123277526573161, 0.031767586250811, 0.0], [0.797675063992331, 0.05443666496735, 0.077970696049562, 0.047442618331876, 0.022474956658881, 0.0], [0.754279862481286, 0.175682789867082, 0.010874699418039, 0.031198658029246, 0.027963990204348, 0.0]], [[0.0, 0.0, 0.018803749792123, 0.512451075191062, 0.418953348154061, 0.049791826862753], [0.0, 0.0, 0.013913590670096, 0.556027122602143, 0.400240305402535, 0.029818981325227], [0.0, 0.0, 0.019458284368847, 0.539275857744485, 0.39311650016279, 0.048149357723878], [0.0, 0.0, 0.025097051145765, 0.458870644426369, 0.43415074377052, 0.081881560657347], [0.0, 0.0, 0.026027642974154, 0.506032005163114, 0.443769644254308, 0.024170707608424], [0.0, 0.0, 0.028386713856269, 0.568387159357196, 0.375539578405979, 0.027686548380556], [0.0, 0.0, 0.028374068293131, 0.518221027210077, 0.40311482339459, 0.050290081102202], [0.0, 0.0, 0.223010078472114, 0.430933107463054, 0.310121644687892, 0.03593516937694]], [[0.0, 0.0, 0.0, 0.448939016886424, 0.538784715764029, 0.012276267349547], [0.0, 0.0, 0.0, 0.505100688765723, 0.470124771174994, 0.024774540059283], [0.0, 0.0, 0.0, 0.420310061437869, 0.548616975147216, 0.031072963414915], [0.0, 0.0, 0.0, 0.519475618885151, 0.43587272504278, 0.044651656072069], [0.0, 0.0, 0.0, 0.402759589450595, 0.574870691084787, 0.022369719464618], [0.0, 0.0, 0.0, 0.540319818592578, 0.440100020851674, 0.019580160555748], [0.0, 0.0, 0.0, 0.459627133392898, 0.506964373929634, 0.033408492677467], [0.0, 0.0, 0.0, 0.445691224623841, 0.519052919835206, 0.035255855540953]], [[0.467844752117948, 0.532155247882052, 0.0, 0.0, 0.0, 0.0], [0.455164929339442, 0.544835070660558, 0.0, 0.0, 0.0, 0.0], [0.656999377669957, 0.343000622330043, 0.0, 0.0, 0.0, 0.0], [0.742320921016465, 0.257679078983535, 0.0, 0.0, 0.0, 0.0], [0.561550337057266, 0.438449662942734, 0.0, 0.0, 0.0, 0.0], [0.590573421483464, 0.409426578516536, 0.0, 0.0, 0.0, 0.0], [0.616513489317658, 0.383486510682342, 0.0, 0.0, 0.0, 0.0], [0.623011410635659, 0.376988589364341, 0.0, 0.0, 0.0, 0.0]], [[0.774514200984737, 0.192053605918985, 0.0, 0.0, 0.0, 0.033432193096278], [0.882265747993801, 0.083715418048495, 0.0, 0.0, 0.0, 0.034018833957705], [0.833753493230534, 0.124139556842631, 0.0, 0.0, 0.0, 0.042106949926835], [0.76225121356011, 0.212287689485467, 0.0, 0.0, 0.0, 0.025461096954423], [0.947593122189553, 0.030517138516843, 0.0, 0.0, 0.0, 0.021889739293604], [0.914562808472813, 0.042968045571665, 0.0, 0.0, 0.0, 0.042469145955522], [0.946143423933974, 0.030110166592969, 0.0, 0.0, 0.0, 0.023746409473057], [0.931260814855141, 0.046269347044437, 0.0, 0.0, 0.0, 0.022469838100422]], [[0.798057832772244, 0.085362255275684, 0.038755736324302, 0.011175069026761, 0.014056991726291, 0.052592114874717], [0.784236863309538, 0.080613581675389, 0.057611789983869, 0.006786807331856, 0.033949016084873, 0.036801941614475], [0.830630866016099, 0.07550135926612, 0.053680073533074, 0.01144264955316, 0.019274368566006, 0.00947068306554], [0.577595905556548, 0.17737658246317, 0.151455041841771, 0.074137038203567, 0.013703624169107, 0.005731807765838], [0.813051612181322, 0.087074415997474, 0.030830872801953, 0.007647635887711, 0.038442656707256, 0.022952806424284], [0.837554474116576, 0.08958446791012, 0.033859436897218, 0.00320282502878, 0.026570434508789, 0.009228361538518], [0.856828227104218, 0.084566375335462, 0.023294103592551, 0.004689002402915, 0.020733791118176, 0.009888500446678], [0.908106332897822, 0.005210141363146, 0.016031374355829, 0.0058519261645, 0.053842196712477, 0.010958028506226]], [[0.0, 0.595409641129949, 0.269836577030969, 0.134753781839083, 0.0, 0.0], [0.0, 0.695061216826169, 0.226875190951281, 0.07806359222255, 0.0, 0.0], [0.0, 0.615418573695825, 0.258460174396608, 0.126121251907566, 0.0, 0.0], [0.0, 0.384798239538117, 0.10337546857291, 0.511826291888973, 0.0, 0.0], [0.0, 0.815908362769791, 0.13249074889534, 0.051600888334869, 0.0, 0.0], [0.0, 0.676950842982871, 0.268075775283596, 0.054973381733533, 0.0, 0.0], [0.0, 0.646227243949439, 0.293639195311256, 0.060133560739305, 0.0, 0.0], [0.0, 0.712256803649538, 0.225981729710206, 0.061761466640256, 0.0, 0.0]], [[0.547258373324578, 0.257009994513826, 0.026527149328639, 0.140607213828405, 0.028597269004552, 0.0], [0.600142840327397, 0.251961596594686, 0.01563025844222, 0.127855550111996, 0.004409754523701, 0.0], [0.616890237433254, 0.255694476369225, 0.00587345325445, 0.11106227820504, 0.010479554738031, 0.0], [0.365623918553527, 0.267599752634064, 0.034591076622442, 0.283180338747665, 0.049004913442302, 0.0], [0.671874659701557, 0.194990032594535, 0.034154422385653, 0.079811216486236, 0.019169668832019, 0.0], [0.633670961081428, 0.204461718736237, 0.036815656251815, 0.10180678070471, 0.02324488322581, 0.0], [0.765555450001782, 0.098854036892044, 0.032396556910029, 0.06787118547994, 0.035322770716205, 0.0], [0.768385310937556, 0.14525262030516, 0.037547974495292, 0.023278667427537, 0.025535426834454, 0.0]], [[0.433541721434797, 0.214713573465606, 0.0, 0.0, 0.0, 0.351744705099597], [0.635738920573306, 0.297255712334605, 0.0, 0.0, 0.0, 0.06700536709209], [0.781243920536908, 0.130996108836586, 0.0, 0.0, 0.0, 0.087759970626507], [0.586310196080192, 0.353636452938438, 0.0, 0.0, 0.0, 0.060053350981369], [0.797595494949694, 0.050729504037983, 0.0, 0.0, 0.0, 0.151675001012322], [0.794812878782822, 0.049504784501053, 0.0, 0.0, 0.0, 0.155682336716125], [0.840983339839856, 0.049956642023155, 0.0, 0.0, 0.0, 0.109060018136989], [0.748963196296638, 0.045186632709963, 0.0, 0.0, 0.0, 0.205850170993399]], [[0.0, 0.0, 0.0, 0.844993274904274, 0.155006725095726, 0.0], [0.0, 0.0, 0.0, 0.859121848698564, 0.140878151301436, 0.0], [0.0, 0.0, 0.0, 0.862237454721932, 0.137762545278068, 0.0], [0.0, 0.0, 0.0, 0.954925200156535, 0.045074799843465, 0.0], [0.0, 0.0, 0.0, 0.626911562717371, 0.373088437282629, 0.0], [0.0, 0.0, 0.0, 0.507795251851082, 0.492204748148918, 0.0], [0.0, 0.0, 0.0, 0.549902279720911, 0.450097720279089, 0.0], [0.0, 0.0, 0.0, 0.490678933177451, 0.509321066822549, 0.0]], [[0.343592753655769, 0.250956655995796, 0.013438386930205, 0.059295392897504, 0.28980942025774, 0.042907390262986], [0.431323249257852, 0.180866348943642, 0.012212391099616, 0.056944733347623, 0.26608901131182, 0.052564266039447], [0.408731142500348, 0.189876796009909, 0.019100415548537, 0.05747571490573, 0.280904586609963, 0.043911344425513], [0.279831484041323, 0.183574760820903, 0.071071641224752, 0.249337166769863, 0.170759719789535, 0.045425227353624], [0.389623479807089, 0.176244360045288, 0.01176665462033, 0.056048872665417, 0.304632480069355, 0.061684152792521], [0.383337756417095, 0.155936744609416, 0.009867221476444, 0.061232921886161, 0.311894011313635, 0.077731344297248], [0.458549972554036, 0.164440279206201, 0.012564503489539, 0.044464839295588, 0.278978129545408, 0.041002275909227], [0.404853281946758, 0.168263178565436, 0.015401936221881, 0.057065406113884, 0.307247706794962, 0.047168490357078]], [[0.697118068698089, 0.04940994933357, 0.047883654926424, 0.192551503945936, 0.013036823095981, 0.0], [0.687562281406006, 0.044614908090729, 0.007270388423405, 0.239111091495577, 0.021441330584284, 0.0], [0.723683228260854, 0.037858508681534, 0.011167732355842, 0.205829237352757, 0.021461293349013, 0.0], [0.396996105214694, 0.128142278966355, 0.09175785578433, 0.362762219993636, 0.020341540040986, 0.0], [0.747205456720275, 0.006422439703732, 0.007288967261885, 0.220436225719047, 0.018646910595061, 0.0], [0.680900871037596, 0.046133052462366, 0.038760706938468, 0.213987809131866, 0.020217560429704, 0.0], [0.684235555630962, 0.007162550491805, 0.004227400018365, 0.278937256929486, 0.025437236929382, 0.0], [0.722168938652296, 0.014700181364015, 0.006902011317219, 0.237775725759904, 0.018453142906566, 0.0]], [[0.028241195072063, 0.880049970883392, 0.0, 0.0, 0.071330768154026, 0.020378065890519], [0.029224176018269, 0.833007753114783, 0.0, 0.0, 0.117050965396451, 0.020717105470497], [0.042914718022005, 0.875351282961221, 0.0, 0.0, 0.053348395040656, 0.028385603976117], [0.048213550958663, 0.580694485682006, 0.0, 0.0, 0.14233812770121, 0.22875383565812], [0.019954221919795, 0.857834149703499, 0.0, 0.0, 0.103464090807269, 0.018747537569437], [0.01937225312427, 0.874854455488396, 0.0, 0.0, 0.089227850693082, 0.016545440694252], [0.024516838568585, 0.835635128309769, 0.0, 0.0, 0.110562702209971, 0.029285330911675], [0.019237722689651, 0.830420691683105, 0.0, 0.0, 0.124554416827535, 0.025787168799709]], [[0.0, 0.0, 0.039312456739324, 0.545454501047799, 0.238791181550806, 0.176441860662071], [0.0, 0.0, 0.010641713259102, 0.533960218381425, 0.243199192885307, 0.212198875474166], [0.0, 0.0, 0.022969722764484, 0.528929803594812, 0.301560326522974, 0.146540147117729], [0.0, 0.0, 0.048256269716753, 0.33313336683772, 0.414623897962604, 0.203986465482923], [0.0, 0.0, 0.028847275131293, 0.548744348209203, 0.231419091111845, 0.190989285547658], [0.0, 0.0, 0.022917644477101, 0.535868548717908, 0.248124064631034, 0.193089742173956], [0.0, 0.0, 0.022801293441716, 0.535389420526946, 0.288905274083029, 0.152904011948309], [0.0, 0.0, 0.022868377236185, 0.499735621956417, 0.339938428055829, 0.137457572751568]], [[1.0, 0.0, 0.0, 0.0, 0.0, 0.0], [1.0, 0.0, 0.0, 0.0, 0.0, 0.0], [1.0, 0.0, 0.0, 0.0, 0.0, 0.0], [1.0, 0.0, 0.0, 0.0, 0.0, 0.0], [1.0, 0.0, 0.0, 0.0, 0.0, 0.0], [1.0, 0.0, 0.0, 0.0, 0.0, 0.0], [1.0, 0.0, 0.0, 0.0, 0.0, 0.0], [1.0, 0.0, 0.0, 0.0, 0.0, 0.0]], [[0.399222869878486, 0.418758126881995, 0.182019003239519, 0.0, 0.0, 0.0], [0.331165733951175, 0.496332371894885, 0.17250189415394, 0.0, 0.0, 0.0], [0.417298019878495, 0.372718400643415, 0.20998357947809, 0.0, 0.0, 0.0], [0.539283759084711, 0.364617138793379, 0.096099102121911, 0.0, 0.0, 0.0], [0.401731885026927, 0.484917597992908, 0.113350516980165, 0.0, 0.0, 0.0], [0.472886061316679, 0.407060272766956, 0.120053665916365, 0.0, 0.0, 0.0], [0.53087138481435, 0.425422255706034, 0.043706359479617, 0.0, 0.0, 0.0], [0.498220395642291, 0.428340280445109, 0.073439323912599, 0.0, 0.0, 0.0]], [[0.248869042325665, 0.0, 0.0, 0.751130957674335, 0.0, 0.0], [0.179068699844538, 0.0, 0.0, 0.820931300155462, 0.0, 0.0], [0.3032455349059, 0.0, 0.0, 0.6967544650941, 0.0, 0.0], [0.259653593601571, 0.0, 0.0, 0.740346406398429, 0.0, 0.0], [0.203814818830814, 0.0, 0.0, 0.796185181169186, 0.0, 0.0], [0.242360669473962, 0.0, 0.0, 0.757639330526038, 0.0, 0.0], [0.17924111871131, 0.0, 0.0, 0.82075888128869, 0.0, 0.0], [0.290361455438116, 0.0, 0.0, 0.709638544561884, 0.0, 0.0]], [[0.007200555776485, 0.468479839935678, 0.02968447979189, 0.095574742008581, 0.249585132282264, 0.149475250205102], [0.002913700798039, 0.521703353797955, 0.021791989037693, 0.091932592342763, 0.241396245531793, 0.120262118491758], [0.006084163388262, 0.543695669390864, 0.008964561195894, 0.104243158826455, 0.218452507669056, 0.11855993952947], [0.008066481199522, 0.451467871099621, 0.016176857811104, 0.021342574070817, 0.314992762667234, 0.187953453151703], [0.003806237834825, 0.48662376974359, 0.017877716780001, 0.094537270212781, 0.263589129109772, 0.133565876319031], [0.014314823430967, 0.5270357514523, 0.021798782575835, 0.094840932986914, 0.199056072045201, 0.142953637508784], [0.002451210611442, 0.561762572576775, 0.006938952629958, 0.085902041795372, 0.238961672146695, 0.103983550239757], [0.003706538431172, 0.613295956932892, 0.033951994205252, 0.063372417646148, 0.188353719131163, 0.097319373653373]], [[0.0, 0.049465637226905, 0.088700411788853, 0.749281248634441, 0.068606185845686, 0.043946516504115], [0.0, 0.057035237626432, 0.09445567602168, 0.710830299670562, 0.09314464979526, 0.044534136886066], [0.0, 0.05159291335909, 0.09012951736299, 0.774438459511516, 0.074467588808941, 0.009371520957462], [0.0, 0.008036726542034, 0.023792045452689, 0.848833222934244, 0.07987084288404, 0.039467162186992], [0.0, 0.048033777760308, 0.095420183987889, 0.765299057660788, 0.061360467647179, 0.029886512943835], [0.0, 0.079586884717634, 0.108405046641879, 0.691120355268836, 0.080727201826782, 0.040160511544868], [0.0, 0.045934035716384, 0.092295276978888, 0.748702871651613, 0.071012423948888, 0.042055391704227], [0.0, 0.058041725006516, 0.10385833427904, 0.717954836075735, 0.085375474823113, 0.034769629815597]], [[0.562484263228366, 0.090907516721317, 0.016893572975544, 0.271125630755074, 0.025057302793652, 0.033531713526046], [0.474746128146734, 0.062357843178249, 0.010542457087556, 0.378749295306312, 0.0387001594162, 0.034904116864948], [0.472827431462121, 0.074354221889989, 0.033816360370985, 0.365802891016599, 0.018312447607438, 0.034886647652868], [0.412958012865931, 0.126069010452588, 0.067906493110805, 0.377802187324722, 0.012781994301171, 0.002482301944782], [0.461877460735735, 0.054823249797794, 0.015572345408186, 0.406810409506964, 0.025136445938038, 0.035780088613282], [0.488983606181409, 0.062139002076196, 0.024565176291982, 0.3277842097822, 0.038876580889129, 0.057651424779084], [0.580031017975012, 0.016603096455025, 0.018072425175029, 0.335364009960285, 0.017548691327992, 0.032380759106658], [0.509558011034552, 0.03086491322664, 0.015773124099038, 0.333382367013054, 0.025317059422104, 0.085104525204613]], [[0.54830879550694, 0.0, 0.032565874792091, 0.363009153296298, 0.056116176404671, 0.0], [0.418860951629538, 0.0, 0.016706720583791, 0.385459646957842, 0.17897268082883, 0.0], [0.410262638933612, 0.0, 0.032141151230216, 0.409873543350264, 0.147722666485908, 0.0], [0.342074290696842, 0.0, 0.145369781180969, 0.426372679894743, 0.086183248227445, 0.0], [0.439026938386974, 0.0, 0.030840117676024, 0.429267897309689, 0.100865046627313, 0.0], [0.280516569507996, 0.0, 0.020719438195883, 0.527079057431686, 0.171684934864435, 0.0], [0.288568595800177, 0.0, 0.031746230934819, 0.527863767669916, 0.151821405595087, 0.0], [0.524694864285995, 0.0, 0.032279575222324, 0.380241065371911, 0.06278449511977, 0.0]], [[0.600465943320772, 0.25552636639238, 0.023536397181412, 0.041360561105736, 0.029150067773557, 0.049960664226143], [0.610072902378162, 0.273738675473882, 0.028343067121832, 0.033927517167342, 0.017903952907937, 0.036013884950844], [0.545661663392988, 0.294028385120127, 0.047503552986473, 0.038823516346165, 0.02384356936864, 0.050139312785607], [0.469853865070449, 0.296308166049868, 0.088708847532363, 0.073599142184188, 0.041901357122418, 0.029628622040713], [0.616432842514729, 0.256267223165525, 0.047879332957795, 0.027150677587352, 0.019825796856044, 0.032444126918555], [0.592710678594245, 0.285003840502833, 0.029785869099212, 0.018684175933637, 0.03153548486203, 0.042279951008044], [0.609640988576927, 0.268366805443246, 0.045519183169735, 0.034756941112189, 0.020504363913683, 0.02121171778422], [0.604094579160293, 0.246339751212964, 0.035353452372898, 0.021166911601011, 0.048405923923, 0.044639381729834]], [[0.56272185311713, 0.43727814688287, 0.0, 0.0, 0.0, 0.0], [0.63234168435111, 0.36765831564889, 0.0, 0.0, 0.0, 0.0], [0.600626971970506, 0.399373028029494, 0.0, 0.0, 0.0, 0.0], [0.544519444301301, 0.455480555698699, 0.0, 0.0, 0.0, 0.0], [0.579954870220598, 0.420045129779402, 0.0, 0.0, 0.0, 0.0], [0.56668002046286, 0.43331997953714, 0.0, 0.0, 0.0, 0.0], [0.583625331056411, 0.416374668943589, 0.0, 0.0, 0.0, 0.0], [0.592612469354155, 0.407387530645845, 0.0, 0.0, 0.0, 0.0]], [[0.037531607208227, 0.9258342003935, 0.0, 0.036634192398273, 0.0, 0.0], [0.054951117547864, 0.931471150572318, 0.0, 0.013577731879817, 0.0, 0.0], [0.087565525393773, 0.857536623371033, 0.0, 0.054897851235194, 0.0, 0.0], [0.055828408305101, 0.858245477453672, 0.0, 0.085926114241227, 0.0, 0.0], [0.178590695960644, 0.805710357877265, 0.0, 0.015698946162091, 0.0, 0.0], [0.148963541153029, 0.833937985612921, 0.0, 0.017098473234051, 0.0, 0.0], [0.161530008779121, 0.820831457248417, 0.0, 0.017638533972463, 0.0, 0.0], [0.290613346475814, 0.695985177229506, 0.0, 0.01340147629468, 0.0, 0.0]], [[0.098076350746066, 0.039255467861726, 0.085760784906567, 0.715228018913219, 0.029998279292372, 0.031681098280051], [0.126858194341159, 0.051302652075604, 0.064101973670905, 0.686966640470437, 0.036966572060102, 0.033803967381794], [0.152788981902531, 0.042869788058141, 0.043014188928501, 0.704174126815289, 0.037267725566922, 0.019885188728617], [0.106336558148048, 0.065826518666544, 0.101687514090774, 0.621352159154168, 0.069667436605701, 0.035129813334765], [0.123057103866944, 0.038318661547227, 0.048090608108711, 0.727308831387264, 0.026379538022546, 0.036845257067308], [0.13630624259961, 0.045381573488201, 0.043881470781949, 0.718371874257229, 0.017248608640893, 0.038810230232117], [0.173769668950223, 0.047077195242879, 0.077755040972619, 0.63156317149692, 0.031590913387371, 0.038244009949988], [0.12487078078389, 0.045862912232516, 0.063995733544572, 0.675090385314376, 0.051223987286209, 0.038956200838437]], [[0.221521185275072, 0.034387468024391, 0.161628561258607, 0.478159151616292, 0.056052441832365, 0.048251191993273], [0.259324858172102, 0.038735719046883, 0.141002082037413, 0.472762615217295, 0.04928875057654, 0.038885974949768], [0.137523554202224, 0.061320637720245, 0.194180735032559, 0.51445984880243, 0.058037309517128, 0.034477914725415], [0.268276778746867, 0.08162274102283, 0.096780073805381, 0.460615587800854, 0.052384673279309, 0.040320145344759], [0.244357743987851, 0.040026672345456, 0.152993777353753, 0.503493193786108, 0.036782914359091, 0.02234569816774], [0.144204591520016, 0.050714351400886, 0.177067395116444, 0.544134838713435, 0.052770599599332, 0.031108223649888], [0.155076951639328, 0.032691768560598, 0.196243468934452, 0.533598207933884, 0.040935376265017, 0.041454226666723], [0.149652683368962, 0.053801654627227, 0.206149299299243, 0.495903190585345, 0.065441557399113, 0.02905161472011]], [[0.449165108775505, 0.186240703541992, 0.100826591856811, 0.054730320242112, 0.108614356051663, 0.100422919531917], [0.493249886958862, 0.176331188139488, 0.104953940982039, 0.057164525560303, 0.089581182180456, 0.078719276178854], [0.451645312375024, 0.145461844479746, 0.069163652067723, 0.050804346142253, 0.134903311712754, 0.1480215332225], [0.276585997827888, 0.125468700361936, 0.178846780982745, 0.138373095622674, 0.099340894458326, 0.18138453074643], [0.545911342379672, 0.170580741036658, 0.053305695119401, 0.042408477417849, 0.102912663791092, 0.084881080255329], [0.482627518616854, 0.198687706111762, 0.083023423479804, 0.054832421338877, 0.097462742757867, 0.083366187694836], [0.443668350458913, 0.190311966757921, 0.06353286222403, 0.054405356726877, 0.12730385793543, 0.120777605896828], [0.454711759499486, 0.149439708367178, 0.083283072253655, 0.044003749516398, 0.121537211328184, 0.147024499035098]], [[0.0, 0.0, 0.0, 0.490790227237896, 0.355856974511352, 0.153352798250752], [0.0, 0.0, 0.0, 0.428617423276469, 0.446954076887109, 0.124428499836422], [0.0, 0.0, 0.0, 0.529033468883116, 0.375352753467682, 0.095613777649202], [0.0, 0.0, 0.0, 0.486713233370246, 0.294761855605129, 0.218524911024626], [0.0, 0.0, 0.0, 0.553650691187907, 0.36660094363432, 0.079748365177773], [0.0, 0.0, 0.0, 0.506148633668201, 0.421436141909656, 0.072415224422143], [0.0, 0.0, 0.0, 0.528895655359408, 0.32765014594234, 0.143454198698253], [0.0, 0.0, 0.0, 0.669091200539936, 0.282708194427178, 0.048200605032886]], [[0.312780089381192, 0.0, 0.036129030286056, 0.338668169456879, 0.055721996994067, 0.256700713881805], [0.258479545189155, 0.0, 0.04904985977694, 0.437326213652973, 0.192040633094594, 0.063103748286338], [0.493825385556232, 0.0, 0.049762968760114, 0.223587959839703, 0.098529524607094, 0.134294161236857], [0.281435841532413, 0.0, 0.112827634923398, 0.45773497187611, 0.075345606865245, 0.072655944802835], [0.411728711028043, 0.0, 0.049119940404296, 0.328729991393582, 0.069781946966935, 0.140639410207143], [0.366927732696371, 0.0, 0.088556100384045, 0.448477969850319, 0.058798404325807, 0.037239792743458], [0.407931684455468, 0.0, 0.111458268541459, 0.369073856429964, 0.059067589252543, 0.052468601320566], [0.354621653510806, 0.0, 0.076921176892081, 0.299876573202508, 0.148619371270664, 0.119961225123942]], [[0.130465144135991, 0.054992826285219, 0.224580270081149, 0.285771182172958, 0.151740485527187, 0.152450091797496], [0.126674734651011, 0.035121052300597, 0.227980557850989, 0.272599893179493, 0.15160126763053, 0.18602249438738], [0.134161562353014, 0.042954619414201, 0.212210204838474, 0.263293384866421, 0.181489957988441, 0.165890270539449], [0.140412618019549, 0.121819543022376, 0.247160868423472, 0.275963808810945, 0.139619923646008, 0.07502323807765], [0.087391229791272, 0.040706354474694, 0.214205826026377, 0.294531814720204, 0.161864383302335, 0.201300391685118], [0.067111195286345, 0.05583670127902, 0.218967243842332, 0.295547151858724, 0.159972918815757, 0.202564788917823], [0.143516767823743, 0.042799962996993, 0.238062772544277, 0.264544828352999, 0.174254335889293, 0.136821332392693], [0.095590587722889, 0.035639619418994, 0.220588999315194, 0.294629975340549, 0.187903125756948, 0.165647692445426]], [[0.081368879978311, 0.053379673919342, 0.151440754891717, 0.614297894131439, 0.040689309909242, 0.058823487169949], [0.06251886203597, 0.071486727910354, 0.220134426502867, 0.573322597458912, 0.023931071907645, 0.048606314184252], [0.080324927010639, 0.064475545529627, 0.179476085076199, 0.620813676275792, 0.017254171544786, 0.037655594562957], [0.111313366939726, 0.100659003974528, 0.156277325136406, 0.570077249332718, 0.032535680582039, 0.029137374034582], [0.062083108469041, 0.055953008489574, 0.152938937810126, 0.632724661957053, 0.036827943142944, 0.059472340131261], [0.088915580212479, 0.058435065945712, 0.135759252104462, 0.606022203485118, 0.044276548296076, 0.066591349956153], [0.076260162992413, 0.055149564165467, 0.194535224766286, 0.545200951388337, 0.037334884413938, 0.091519212273558], [0.081080540749499, 0.052093427062944, 0.153995248310863, 0.61980760881899, 0.026597255224212, 0.066425919833492]], [[0.419998676215151, 0.239392479480332, 0.169905055542259, 0.021123791484664, 0.074100415164708, 0.075479582112886], [0.4669307448628, 0.217240269084511, 0.139763354020699, 0.021933997670376, 0.090406825090465, 0.06372480927115], [0.59485382806838, 0.093391679158012, 0.11693241705147, 0.027519159874555, 0.076387339628191, 0.090915576219393], [0.288799892750024, 0.18079050075489, 0.276862081110987, 0.126185219847669, 0.088375545887799, 0.038986759648632], [0.564255475586149, 0.16735870038013, 0.121764878243091, 0.022696347085587, 0.055826284778457, 0.068098313926585], [0.633788655378245, 0.015453214494907, 0.16031663321583, 0.030406373108321, 0.071602994873186, 0.088432128929512], [0.602839769732766, 0.228987228452853, 0.11648275278393, 0.022917028802266, 0.024416085012364, 0.004357135215822], [0.591016379055433, 0.072939994343112, 0.138740728295968, 0.028587110376465, 0.095401282960496, 0.073314504968527]], [[0.001958799843216, 0.046681122438941, 0.13802210450716, 0.771859192546922, 0.012840699901046, 0.028638080762715], [0.007519533990314, 0.044626029177228, 0.133661111493299, 0.767114438887647, 0.014049536842897, 0.033029349608614], [0.007098362211992, 0.044400810394029, 0.116306232107519, 0.78543216677437, 0.017457653144297, 0.029304775367793], [0.023853091727058, 0.037743993461997, 0.050775627848767, 0.822122580256785, 0.043871521278809, 0.021633185426583], [0.005535789967222, 0.056670016087374, 0.111617379199997, 0.77081634131546, 0.017205059388647, 0.0381554140413], [0.00572455237119, 0.059030446811853, 0.157467425564879, 0.731781217601684, 0.017260275255372, 0.028736082395022], [0.00580705231094, 0.056974153919287, 0.117392321003852, 0.771011217607834, 0.020593080181987, 0.028222174976099], [0.006519370597683, 0.04745021267719, 0.132932206407499, 0.765895524804108, 0.017895136440944, 0.029307549072577]], [[0.11393761007443, 0.071445734686337, 0.101849039160469, 0.643705631335373, 0.023435514289507, 0.045626470453884], [0.114550274921692, 0.059932147344641, 0.128230314156748, 0.628793611996695, 0.022403950657622, 0.046089700922602], [0.090938905636655, 0.095002957276336, 0.116058882909457, 0.643754123316834, 0.016096919047362, 0.038148211813356], [0.167623774120119, 0.100499281093087, 0.06901775114743, 0.634735582819811, 0.022209258650209, 0.005914352169344], [0.101018019514207, 0.088117906355511, 0.175760253140268, 0.586000998435108, 0.009105557131753, 0.039997265423152], [0.069809942556532, 0.111387241983103, 0.123242357023076, 0.609138836943728, 0.03124567494311, 0.055175946550451], [0.070663614014409, 0.046004649832561, 0.17148553413819, 0.630822619205395, 0.020010487794964, 0.061013095014481], [0.11100229011127, 0.070628141607911, 0.183145012253911, 0.553236434583363, 0.020292912168218, 0.061695209275327]], [[0.092112201392532, 0.056808992675393, 0.091452564199577, 0.722814063679898, 0.0, 0.036812178052599], [0.110796186779313, 0.050937408919389, 0.087534422682113, 0.727206704058238, 0.0, 0.023525277560946], [0.10428763744511, 0.063285966520746, 0.110652532222103, 0.693259959192634, 0.0, 0.028513904619407], [0.080190148812827, 0.051032117506618, 0.07447376092987, 0.772235464446367, 0.0, 0.022068508304319], [0.100542977340526, 0.056280280214381, 0.083185122122328, 0.733393376532499, 0.0, 0.026598243790266], [0.08678556470319, 0.070690978167339, 0.081582164521928, 0.729973140155814, 0.0, 0.030968152451728], [0.072682587516058, 0.051539756484175, 0.097672255375658, 0.738679687217807, 0.0, 0.039425713406301], [0.123364208160927, 0.061277995654967, 0.103144125361605, 0.709275145778942, 0.0, 0.002938525043559]], [[0.0, 0.0, 0.081400736815611, 0.662306427161214, 0.091540371280243, 0.164752464742932], [0.0, 0.0, 0.066077208248998, 0.70271725773551, 0.104105700593828, 0.127099833421665], [0.0, 0.0, 0.047938406623766, 0.684819594957522, 0.125866214623913, 0.141375783794799], [0.0, 0.0, 0.063933535439444, 0.715541310250938, 0.095805465775033, 0.124719688534585], [0.0, 0.0, 0.018952166617103, 0.650222843883848, 0.144632249291736, 0.186192740207313], [0.0, 0.0, 0.01279594548774, 0.73525950861705, 0.10709446336143, 0.144850082533781], [0.0, 0.0, 0.030669489351737, 0.688882921121954, 0.09526047720552, 0.185187112320788], [0.0, 0.0, 0.016350581525202, 0.694252363086289, 0.119827900589176, 0.169569154799333]], [[0.077168858620095, 0.021882709270951, 0.108966587827904, 0.725651627752004, 0.016827587488944, 0.049502629040102], [0.086379686012834, 0.038027240785426, 0.122880003947718, 0.667048239371747, 0.034886861913676, 0.050777967968599], [0.094634683627399, 0.019677667473591, 0.105019133226316, 0.69513287378883, 0.041649769126703, 0.043885872757161], [0.119106504991958, 0.034830525581884, 0.078934423637818, 0.681695036203131, 0.0681674942746, 0.017266015310608], [0.08916429722122, 0.022837671583489, 0.096972299715261, 0.690693019561169, 0.038482972449897, 0.061849739468963], [0.064518357345096, 0.035876351920204, 0.097933562605311, 0.726027000752343, 0.02889913152425, 0.046745595852795], [0.091201580321402, 0.005880406537719, 0.085782071389506, 0.725510200523695, 0.04048011316846, 0.051145628059218], [0.067302596062583, 0.003887211161021, 0.091072906371794, 0.742696350989005, 0.036898225467799, 0.058142709947798]], [[0.0, 0.0, 0.108949511362511, 0.621131233784899, 0.0, 0.269919254852589], [0.0, 0.0, 0.129623507997696, 0.649423451596387, 0.0, 0.220953040405917], [0.0, 0.0, 0.078564597288641, 0.727646765881781, 0.0, 0.193788636829578], [0.0, 0.0, 0.005489662673127, 0.767539495709191, 0.0, 0.226970841617682], [0.0, 0.0, 0.016613464856274, 0.823798548425014, 0.0, 0.159587986718712], [0.0, 0.0, 0.017126320034797, 0.829858829670343, 0.0, 0.15301485029486], [0.0, 0.0, 0.032563811628374, 0.763772419324701, 0.0, 0.203663769046925], [0.0, 0.0, 0.026594952482102, 0.932404168521146, 0.0, 0.041000878996752]], [[0.0, 0.0, 0.577505029210463, 0.391233410955055, 0.0, 0.031261559834482], [0.0, 0.0, 0.565113900881084, 0.406011763478113, 0.0, 0.028874335640803], [0.0, 0.0, 0.524453026191318, 0.422774543488304, 0.0, 0.052772430320378], [0.0, 0.0, 0.24076407660651, 0.739297994487015, 0.0, 0.019937928906475], [0.0, 0.0, 0.558169873075699, 0.407822083112342, 0.0, 0.034008043811959], [0.0, 0.0, 0.591071437739994, 0.324948481705786, 0.0, 0.08398008055422], [0.0, 0.0, 0.551256488919024, 0.419304950371618, 0.0, 0.029438560709358], [0.0, 0.0, 0.560978039610941, 0.409758252480808, 0.0, 0.029263707908251]], [[0.164225443684608, 0.0, 0.018170524423873, 0.687930105679892, 0.0, 0.129673926211627], [0.256009715895633, 0.0, 0.030992400195746, 0.686930138712178, 0.0, 0.026067745196443], [0.221784665632415, 0.0, 0.021634084858809, 0.729464100544437, 0.0, 0.027117148964339], [0.262780454744986, 0.0, 0.06643711787881, 0.625832202014461, 0.0, 0.044950225361743], [0.118833843094209, 0.0, 0.025184457245559, 0.821307751722511, 0.0, 0.034673947937721], [0.215854530524606, 0.0, 0.013601754694997, 0.750781350313331, 0.0, 0.019762364467066], [0.138499604191336, 0.0, 0.027027592679285, 0.819029032869124, 0.0, 0.015443770260255], [0.192246551306723, 0.0, 0.023031474275579, 0.757162750664807, 0.0, 0.027559223752891]], [[0.0, 0.0, 0.0, 1.0, 0.0, 0.0], [0.0, 0.0, 0.0, 1.0, 0.0, 0.0], [0.0, 0.0, 0.0, 1.0, 0.0, 0.0], [0.0, 0.0, 0.0, 1.0, 0.0, 0.0], [0.0, 0.0, 0.0, 1.0, 0.0, 0.0], [0.0, 0.0, 0.0, 1.0, 0.0, 0.0], [0.0, 0.0, 0.0, 1.0, 0.0, 0.0], [0.0, 0.0, 0.0, 1.0, 0.0, 0.0]], [[0.0, 0.0, 0.0, 1.0, 0.0, 0.0], [0.0, 0.0, 0.0, 1.0, 0.0, 0.0], [0.0, 0.0, 0.0, 1.0, 0.0, 0.0], [0.0, 0.0, 0.0, 1.0, 0.0, 0.0], [0.0, 0.0, 0.0, 1.0, 0.0, 0.0], [0.0, 0.0, 0.0, 1.0, 0.0, 0.0], [0.0, 0.0, 0.0, 1.0, 0.0, 0.0], [0.0, 0.0, 0.0, 1.0, 0.0, 0.0]], [[0.389392329740434, 0.233074486113449, 0.076086473177109, 0.048767707704201, 0.089176889612526, 0.163502113652279], [0.294052108091647, 0.285492907146404, 0.085021824492778, 0.068558931178257, 0.108968917254789, 0.157905311836124], [0.220169874189638, 0.20241534283081, 0.326840664132619, 0.021100220912328, 0.078296927969242, 0.151176969965363], [0.204376697794975, 0.247715629118851, 0.197639956778056, 0.161431339695454, 0.090374960423194, 0.09846141618947], [0.272020593633169, 0.271606867187365, 0.099693656667684, 0.056775478951359, 0.114850177509031, 0.185053226051392], [0.213607969508643, 0.305848670243708, 0.099941919605428, 0.060465140594293, 0.135247450031717, 0.18488885001621], [0.162959789384413, 0.273344786787601, 0.102946226639484, 0.0804017183844, 0.142952751712299, 0.237394727091802], [0.335290168905525, 0.235257959121901, 0.088093381154542, 0.059765703692623, 0.103616823533424, 0.177975963591985]], [[0.0, 0.0, 0.029890801765467, 0.970109198234533, 0.0, 0.0], [0.0, 0.0, 0.031589233132462, 0.968410766867538, 0.0, 0.0], [0.0, 0.0, 0.041581216542715, 0.958418783457285, 0.0, 0.0], [0.0, 0.0, 0.016963920446675, 0.983036079553325, 0.0, 0.0], [0.0, 0.0, 0.184352783869281, 0.815647216130719, 0.0, 0.0], [0.0, 0.0, 0.123552016765289, 0.876447983234711, 0.0, 0.0], [0.0, 0.0, 0.151621926818483, 0.848378073181517, 0.0, 0.0], [0.0, 0.0, 0.180849144587462, 0.819150855412538, 0.0, 0.0]], [[0.031865857006618, 0.030326981297506, 0.078007360141589, 0.833046106525067, 0.00992342619495, 0.016830268834269], [0.034698949150871, 0.048227017815198, 0.083320417117782, 0.81069103935533, 0.008685761547741, 0.014376815013078], [0.036863446559197, 0.048704923606611, 0.081091677799471, 0.807288895760888, 0.011383412510609, 0.014667643763224], [0.04256725802928, 0.045765393709787, 0.049372189720322, 0.797659012325159, 0.041022501888833, 0.023613644326619], [0.035788569803543, 0.066635642483717, 0.072496073637656, 0.801696444806528, 0.006424032654125, 0.016959236614432], [0.032062054083016, 0.04970401779653, 0.07364256544619, 0.827067071902498, 0.006238232403272, 0.011286058368494], [0.033665019046109, 0.050574125932235, 0.100883506460475, 0.779040005633192, 0.01510857453105, 0.020728768396939], [0.02667112636723, 0.034788814660119, 0.078759432920021, 0.830432305623926, 0.010620929965691, 0.018727390463012]], [[0.0, 0.0, 0.0, 1.0, 0.0, 0.0], [0.0, 0.0, 0.0, 1.0, 0.0, 0.0], [0.0, 0.0, 0.0, 1.0, 0.0, 0.0], [0.0, 0.0, 0.0, 1.0, 0.0, 0.0], [0.0, 0.0, 0.0, 1.0, 0.0, 0.0], [0.0, 0.0, 0.0, 1.0, 0.0, 0.0], [0.0, 0.0, 0.0, 1.0, 0.0, 0.0], [0.0, 0.0, 0.0, 1.0, 0.0, 0.0]], [[0.0, 0.0, 0.177692308330828, 0.822307691669172, 0.0, 0.0], [0.0, 0.0, 0.170893873734993, 0.829106126265007, 0.0, 0.0], [0.0, 0.0, 0.167628327223196, 0.832371672776804, 0.0, 0.0], [0.0, 0.0, 0.334435208181295, 0.665564791818705, 0.0, 0.0], [0.0, 0.0, 0.202143847355298, 0.797856152644702, 0.0, 0.0], [0.0, 0.0, 0.198929960734329, 0.801070039265671, 0.0, 0.0], [0.0, 0.0, 0.130250069990936, 0.869749930009064, 0.0, 0.0], [0.0, 0.0, 0.140284442524025, 0.859715557475975, 0.0, 0.0]], [[0.023434095338532, 0.03443300761705, 0.077436038648869, 0.806722629907577, 0.018901918229638, 0.039072310258335], [0.007077216287301, 0.06969459498886, 0.097874417443359, 0.761684184708337, 0.018752459487958, 0.044917127084184], [0.004498231915692, 0.040890390464073, 0.07642956341223, 0.822484194067645, 0.012500496254701, 0.043197123885658], [0.041040364169218, 0.051606108797561, 0.051088440685639, 0.772325458198296, 0.060160694123372, 0.023778934025915], [0.002472829619945, 0.021287350018839, 0.090840128406237, 0.833033682748734, 0.016587356163144, 0.035778653043101], [0.002907975391185, 0.020891659646871, 0.111469993961321, 0.800632045265126, 0.014437523907992, 0.049660801827505], [0.038618971636663, 0.026186749602174, 0.10332625617439, 0.739643960385296, 0.02384155505576, 0.068382507145718], [0.029691494573328, 0.041846444990586, 0.091265366339355, 0.767438126875766, 0.025776005477429, 0.043982561743537]], [[0.022374037401363, 0.033387509112468, 0.14643078581263, 0.712001810501501, 0.004469783206552, 0.081336073965486], [0.017663692503892, 0.035211648285093, 0.157726592547208, 0.744111248357033, 0.006320796937046, 0.038966021369728], [0.019812500050502, 0.045365862854362, 0.150714823959412, 0.729545846731134, 0.010457353658928, 0.044103612745661], [0.106376294317763, 0.065612069234428, 0.073323900393796, 0.698975770175363, 0.033101488211325, 0.022610477667325], [0.062708261238127, 0.067613223840439, 0.16401829692818, 0.639227649396397, 0.016354607061241, 0.050077961535616], [0.018226873176817, 0.011123380150942, 0.150779733083598, 0.719938026949498, 0.03872178468881, 0.061210201950336], [0.02815016725235, 0.018770478707658, 0.134266408546516, 0.72139465762861, 0.010826720040158, 0.086591567824707], [0.018878714668656, 0.013727139882376, 0.199582642892939, 0.698601920718078, 0.013584805727539, 0.055624776110412]], [[0.0, 0.0, 0.060370580329312, 0.939629419670688, 0.0, 0.0], [0.0, 0.0, 0.078454310254448, 0.921545689745552, 0.0, 0.0], [0.0, 0.0, 0.05542009227632, 0.94457990772368, 0.0, 0.0], [0.0, 0.0, 0.104306824603144, 0.895693175396856, 0.0, 0.0], [0.0, 0.0, 0.051166494339072, 0.948833505660928, 0.0, 0.0], [0.0, 0.0, 0.065475507216481, 0.934524492783519, 0.0, 0.0], [0.0, 0.0, 0.051289090622007, 0.948710909377993, 0.0, 0.0], [0.0, 0.0, 0.051833927975261, 0.948166072024739, 0.0, 0.0]], [[0.082657643271077, 0.061647608121207, 0.141616806175895, 0.660223689743311, 0.007536602928211, 0.046317649760299], [0.173018054380745, 0.050960526234222, 0.166081030503085, 0.528543107201654, 0.012755378903438, 0.068641902776855], [0.189076050803249, 0.061131567134871, 0.126560277376544, 0.539473710668517, 0.027028710257339, 0.056729683759479], [0.169966076263265, 0.070276739591286, 0.123027150585568, 0.545268413839015, 0.048020845349711, 0.043440774371154], [0.217374491425824, 0.072425910533033, 0.135206100001202, 0.480339280539747, 0.033661141864052, 0.060993075636142], [0.158886310177078, 0.064416887345779, 0.146307331569906, 0.535372934385267, 0.029289232938839, 0.06572730358313], [0.160823471559309, 0.075213356599203, 0.134232955209262, 0.507815597401694, 0.047600061004256, 0.074314558226277], [0.149878893949306, 0.064491287475229, 0.123318899182415, 0.527266466595907, 0.049433351123258, 0.085611101673885]], [[0.027417983161708, 0.029649243848887, 0.171638584335479, 0.377173889636109, 0.125005000472476, 0.26911529854534], [0.032126413769355, 0.037430064221766, 0.135871959242201, 0.425903430019414, 0.089078718508837, 0.279589414238427], [0.037450353673585, 0.042252510772699, 0.100684795586741, 0.453801663775916, 0.136371471490669, 0.22943920470039], [0.065216766674813, 0.091404443825507, 0.066371022336172, 0.457146077764945, 0.254189640034022, 0.065672049364542], [0.026905582306316, 0.046545313695849, 0.127104176450345, 0.44232476113342, 0.141490418154559, 0.21562974825951], [0.040891491214003, 0.04725134334565, 0.12789775409999, 0.359494881717202, 0.132700137955814, 0.291764391667342], [0.032335621088801, 0.040534631042617, 0.110690097820462, 0.343807476063563, 0.115580231642405, 0.357051942342151], [0.039668816047154, 0.050744404923106, 0.102518138982635, 0.369991776280713, 0.13375741531772, 0.303319448448672]], [[0.29467243061686, 0.0, 0.199690445861633, 0.505637123521508, 0.0, 0.0], [0.316710348356201, 0.0, 0.132388038461456, 0.550901613182342, 0.0, 0.0], [0.373172400323894, 0.0, 0.15305565175445, 0.473771947921656, 0.0, 0.0], [0.367045148410462, 0.0, 0.054442287193206, 0.578512564396332, 0.0, 0.0], [0.390716569643173, 0.0, 0.140355445560172, 0.468927984796655, 0.0, 0.0], [0.359239244335336, 0.0, 0.188698009273451, 0.452062746391214, 0.0, 0.0], [0.375407881504787, 0.0, 0.107748711652413, 0.516843406842799, 0.0, 0.0], [0.409835831385947, 0.0, 0.074823487840794, 0.515340680773259, 0.0, 0.0]], [[0.0, 0.004784940528076, 0.09138862070891, 0.729318906268455, 0.004161449510773, 0.170346082983786], [0.0, 0.008194686911114, 0.118226101273031, 0.810559364203558, 0.032365842431234, 0.030654005181063], [0.0, 0.044570345615256, 0.12855595346021, 0.750409578632161, 0.049464394202377, 0.026999728089995], [0.0, 0.04043462851287, 0.035232875330301, 0.825811827930856, 0.05214801423999, 0.046372653985983], [0.0, 0.078214031488824, 0.12555926104518, 0.716624165216813, 0.037241608568336, 0.042360933680847], [0.0, 0.056308675631572, 0.117112195949453, 0.75896075345714, 0.038698900816746, 0.02891947414509], [0.0, 0.005842348549156, 0.106123392503429, 0.821032124174837, 0.036006772941176, 0.030995361831402], [0.0, 0.090617771503479, 0.125086732596666, 0.702652969022469, 0.029177043687793, 0.052465483189593]], [[0.139531639609342, 0.273956126790911, 0.546096559881092, 0.025127787951188, 0.0, 0.015287885767467], [0.122078854757658, 0.267961916091569, 0.576284498519379, 0.029422595891978, 0.0, 0.004252134739417], [0.097390167870804, 0.25635633790057, 0.58541179994189, 0.047815080042444, 0.0, 0.013026614244293], [0.251803019839424, 0.230678399086725, 0.400565865245506, 0.093116200381674, 0.0, 0.02383651544667], [0.061671962612075, 0.369162872060116, 0.490978804068538, 0.054864300395633, 0.0, 0.023322060863637], [0.099404306601457, 0.292236255177679, 0.542829167289064, 0.051443233125103, 0.0, 0.014087037806696], [0.16444947432808, 0.320000843181465, 0.453672070818343, 0.038636189667071, 0.0, 0.023241422005042], [0.136299249734726, 0.245754218396246, 0.54132201449063, 0.070789574103932, 0.0, 0.005834943274466]], [[0.200237968443788, 0.284091203092568, 0.440864423123441, 0.04479941004834, 0.0, 0.030006995291863], [0.194599347684821, 0.28033094219893, 0.44622732607904, 0.046006029734961, 0.0, 0.032836354302248], [0.236912389245002, 0.255248141338545, 0.418991906361255, 0.047307390742442, 0.0, 0.041540172312756], [0.283979173571842, 0.217225037609173, 0.339335182977434, 0.154781090526266, 0.0, 0.004679515315285], [0.154803448692342, 0.274927292361546, 0.456898793213311, 0.057006833464999, 0.0, 0.056363632267803], [0.154062550292148, 0.264142206235683, 0.491543352271512, 0.061667791377147, 0.0, 0.02858409982351], [0.228542136374929, 0.293924231155741, 0.402346158948623, 0.033646718881377, 0.0, 0.04154075463933], [0.219513566225518, 0.233441827564987, 0.442160556354514, 0.069773784060964, 0.0, 0.035110265794017]], [[0.0, 0.0, 0.0, 1.0, 0.0, 0.0], [0.0, 0.0, 0.0, 1.0, 0.0, 0.0], [0.0, 0.0, 0.0, 1.0, 0.0, 0.0], [0.0, 0.0, 0.0, 1.0, 0.0, 0.0], [0.0, 0.0, 0.0, 1.0, 0.0, 0.0], [0.0, 0.0, 0.0, 1.0, 0.0, 0.0], [0.0, 0.0, 0.0, 1.0, 0.0, 0.0], [0.0, 0.0, 0.0, 1.0, 0.0, 0.0]], [[0.070393995482364, 0.103204984412325, 0.098513145828431, 0.71007854141478, 0.0, 0.0178093328621], [0.061363371659379, 0.097745299439682, 0.087703356977807, 0.733194970860246, 0.0, 0.019993001062887], [0.069633843549302, 0.0672039348904, 0.071905688490653, 0.770539824374076, 0.0, 0.020716708695569], [0.072931867610231, 0.057885756878732, 0.06191832860338, 0.796182197644726, 0.0, 0.011081849262931], [0.06071322509678, 0.094767849586232, 0.071842477943644, 0.744795185228427, 0.0, 0.027881262144917], [0.063029337053389, 0.092394125610085, 0.095131922822456, 0.729623129005247, 0.0, 0.019821485508824], [0.061745508185322, 0.076380211161059, 0.077655719097821, 0.754940756114717, 0.0, 0.02927780544108], [0.061572872163894, 0.056380833145101, 0.065254183042489, 0.792634367585364, 0.0, 0.024157744063151]], [[0.265674019666394, 0.0, 0.0, 0.734325980333606, 0.0, 0.0], [0.047747738192728, 0.0, 0.0, 0.952252261807272, 0.0, 0.0], [0.070501238321762, 0.0, 0.0, 0.929498761678238, 0.0, 0.0], [0.303101944780115, 0.0, 0.0, 0.696898055219885, 0.0, 0.0], [0.244702715335628, 0.0, 0.0, 0.755297284664372, 0.0, 0.0], [0.153930453978132, 0.0, 0.0, 0.846069546021868, 0.0, 0.0], [0.200528078972923, 0.0, 0.0, 0.799471921027076, 0.0, 0.0], [0.195160238381713, 0.0, 0.0, 0.804839761618287, 0.0, 0.0]], [[0.140913410502642, 0.02679918082085, 0.099032571565412, 0.653690366933496, 0.032443815877684, 0.047120654299916], [0.181052407051285, 0.016277572476003, 0.088440791226589, 0.640798378565533, 0.037193084332935, 0.036237766347655], [0.161174890801848, 0.025507282251357, 0.06505288730683, 0.659955325013289, 0.038756793634349, 0.049552820992328], [0.165849699173859, 0.107845357667399, 0.12520684060904, 0.564990651040303, 0.022807547159682, 0.013299904349717], [0.170457124500634, 0.015414946957159, 0.087621721842282, 0.645654709414106, 0.039576712429806, 0.041274784856013], [0.084041962919781, 0.0228383024201, 0.101292842423511, 0.706425398397124, 0.040956567727302, 0.044444926112182], [0.172431036975295, 0.009467929920248, 0.098720130572931, 0.605913553773358, 0.044328821017895, 0.069138527740274], [0.10106449242806, 0.007109804033771, 0.07000908061568, 0.733698469595101, 0.020400103769113, 0.067718049558274]], [[0.124755599450147, 0.029850108074865, 0.096392720866774, 0.689015906927366, 0.026029069796057, 0.033956594884791], [0.093744542878135, 0.072787347942691, 0.098829271066217, 0.678697846226146, 0.017525856723281, 0.03841513516353], [0.151429654840115, 0.062688228195731, 0.089970633695376, 0.636054373075857, 0.027375369817066, 0.032481740375856], [0.259510364868188, 0.108028761161983, 0.075216888416895, 0.508438638438326, 0.024197566166293, 0.024607780948314], [0.041614199270674, 0.032025501610518, 0.089611709307002, 0.781978072053896, 0.015636721264053, 0.039133796493857], [0.118893826056066, 0.070896053731383, 0.107019720814307, 0.651936061992105, 0.017914661145556, 0.033339676260582], [0.106901459991098, 0.058778685333296, 0.082778849157731, 0.710688796581672, 0.015365076730099, 0.025487132206104], [0.124129061403782, 0.068025801377912, 0.09192411852376, 0.673758109403323, 0.018129140355597, 0.024033768935626]], [[0.025475826888104, 0.070798419488579, 0.135045854009383, 0.572273224977409, 0.093925308783096, 0.102481365853428], [0.038206389032349, 0.046756884123354, 0.097749089342713, 0.52864774818739, 0.185738534502597, 0.102901354811597], [0.031985048802209, 0.048226198247592, 0.095749196772167, 0.634418890565414, 0.069735290886759, 0.119885374725858], [0.022932736294698, 0.109057310347897, 0.013827845746006, 0.776167841585355, 0.046688418008141, 0.031325848017903], [0.014655146629488, 0.062890976780307, 0.040276539730607, 0.689185982147835, 0.093919333002251, 0.099072021709513], [0.022039412627899, 0.069961993360136, 0.0991869573612, 0.612734222142241, 0.096139600945404, 0.09993781356312], [0.019052452753304, 0.040438662682961, 0.140733824481284, 0.591391440529379, 0.11799168892035, 0.090391930632721], [0.018338866914674, 0.067672122251694, 0.127138416803602, 0.597228448376264, 0.087561191925791, 0.102060953727974]], [[0.0, 0.0, 0.0, 0.50031615627104, 0.448870551666747, 0.050813292062212], [0.0, 0.0, 0.0, 0.770183497022534, 0.134775747427304, 0.095040755550162], [0.0, 0.0, 0.0, 0.645728128300309, 0.216915296513989, 0.137356575185702], [0.0, 0.0, 0.0, 0.106146374473007, 0.623464733368, 0.270388892158993], [0.0, 0.0, 0.0, 0.557258382775571, 0.132673071102059, 0.31006854612237], [0.0, 0.0, 0.0, 0.699138256022132, 0.094005853639761, 0.206855890338107], [0.0, 0.0, 0.0, 0.266186565735207, 0.499908165153982, 0.233905269110812], [0.0, 0.0, 0.0, 0.423309331541905, 0.21902920999158, 0.357661458466515]], [[0.180047905184427, 0.050942600196649, 0.048066353496849, 0.638202484152476, 0.033237174168577, 0.049503482801022], [0.046088478978426, 0.054766074544163, 0.085830471062843, 0.745802798943455, 0.031408974204652, 0.036103202266462], [0.066171487257229, 0.021636723359774, 0.045030475616302, 0.799521694463002, 0.02697201893615, 0.040667600367543], [0.142774616521298, 0.043270803919527, 0.080518975422098, 0.632760687328115, 0.053423240729319, 0.047251676079643], [0.193025856189732, 0.028158097411498, 0.063195116977928, 0.64125989045089, 0.031460788014701, 0.042900250955252], [0.052460269939813, 0.020173298855637, 0.053682565920651, 0.808186087375122, 0.028593500528361, 0.036904277380416], [0.068133365303989, 0.034823053849426, 0.042262901222791, 0.77897640631849, 0.024114481286537, 0.051689792018767], [0.056112459199163, 0.023167325130689, 0.072900015541528, 0.79132483041717, 0.024449666424669, 0.03204570328678]], [[0.0, 0.0, 0.0, 1.0, 0.0, 0.0], [0.0, 0.0, 0.0, 1.0, 0.0, 0.0], [0.0, 0.0, 0.0, 1.0, 0.0, 0.0], [0.0, 0.0, 0.0, 1.0, 0.0, 0.0], [0.0, 0.0, 0.0, 1.0, 0.0, 0.0], [0.0, 0.0, 0.0, 1.0, 0.0, 0.0], [0.0, 0.0, 0.0, 1.0, 0.0, 0.0], [0.0, 0.0, 0.0, 1.0, 0.0, 0.0]], [[0.0, 0.0, 0.0, 0.830178367221127, 0.050971885240428, 0.118849747538445], [0.0, 0.0, 0.0, 0.826881004460764, 0.051762370654959, 0.121356624884278], [0.0, 0.0, 0.0, 0.8301800908431, 0.060966521704718, 0.108853387452182], [0.0, 0.0, 0.0, 0.714576315978277, 0.1825096716166, 0.102914012405123], [0.0, 0.0, 0.0, 0.752001312206031, 0.147355741018761, 0.100642946775208], [0.0, 0.0, 0.0, 0.780932355735451, 0.134306089407456, 0.084761554857093], [0.0, 0.0, 0.0, 0.803813418642296, 0.105402144600342, 0.090784436757362], [0.0, 0.0, 0.0, 0.844450777158036, 0.111763810256231, 0.043785412585734]], [[0.049556294841974, 0.052238753635765, 0.054399422123671, 0.789982881467887, 0.018997170383416, 0.034825477547288], [0.042264550915747, 0.04178105061742, 0.072767132517104, 0.792830275757443, 0.021564387817261, 0.028792602375025], [0.029558872590267, 0.040475752556206, 0.064006952227077, 0.826598341793532, 0.019683237905397, 0.019676842927522], [0.043332755913579, 0.065270854801488, 0.053372097261589, 0.756752962779818, 0.05625699191784, 0.025014337325686], [0.02651501368066, 0.021720398960924, 0.058928088655829, 0.85202662145433, 0.015865686891287, 0.024944190356969], [0.031017692121663, 0.041073254796093, 0.081555437962253, 0.800603687934539, 0.020116661034207, 0.025633266151245], [0.029674085177825, 0.035806333418236, 0.048863761436601, 0.838349542737064, 0.021976352610012, 0.025329924620261], [0.026007261148407, 0.032167216360777, 0.047007496085291, 0.843393136275088, 0.025130696837043, 0.026294193293394]], [[0.09266693942056, 0.023373644205574, 0.17018950321799, 0.497234954657439, 0.052054028299065, 0.164480930199372], [0.09398572592897, 0.037529079227992, 0.178080018713869, 0.539030194372935, 0.042250447276203, 0.109124534480031], [0.11467484538927, 0.04699018433427, 0.161406202823759, 0.495402793005782, 0.064073779694386, 0.117452194752533], [0.102549496933838, 0.048479049379888, 0.278276147790686, 0.479331484246164, 0.057049692068686, 0.03431412958074], [0.095413713626862, 0.034701068513456, 0.18739672912183, 0.542640520588096, 0.051267507063528, 0.088580461086229], [0.126373558497729, 0.03760883014364, 0.172732980259417, 0.44200464346072, 0.072376263588076, 0.148903724050418], [0.108892642412241, 0.040092548144763, 0.22654276522174, 0.46846442301851, 0.082338608239474, 0.073669012963272], [0.089178311308979, 0.037258587736646, 0.179432173097471, 0.544040659127907, 0.066084931541065, 0.084005337187932]], [[0.0, 0.0, 0.141751472349015, 0.531958688051184, 0.14667041571437, 0.179619423885431], [0.0, 0.0, 0.10605906560995, 0.434210063592969, 0.117189357124673, 0.342541513672408], [0.0, 0.0, 0.188938476815722, 0.454583135429517, 0.167898313945408, 0.188580073809353], [0.0, 0.0, 0.164350436377952, 0.629706878735711, 0.11438364833579, 0.091559036550547], [0.0, 0.0, 0.19684614450433, 0.616843054266628, 0.090003014352917, 0.096307786876126], [0.0, 0.0, 0.202940799577462, 0.487239064480291, 0.149734146944494, 0.160085988997753], [0.0, 0.0, 0.123745763139361, 0.600666269096766, 0.145185949342757, 0.130402018421115], [0.0, 0.0, 0.169758738137469, 0.477819425652709, 0.191163095903701, 0.161258740306121]], [[0.10151384017556, 0.043128546015948, 0.074948222838586, 0.691306549875575, 0.017622251233795, 0.071480589860537], [0.103901476002329, 0.042534987316292, 0.065380838242195, 0.73335733149819, 0.020444632978791, 0.034380733962204], [0.120218054857956, 0.037843118420596, 0.066552700034429, 0.714337768897311, 0.021728597203901, 0.039319760585807], [0.13610214588559, 0.104353546620227, 0.097254628273617, 0.579966300544381, 0.058804600568394, 0.023518778107792], [0.132104509382325, 0.035129142445231, 0.070688808205704, 0.680741372801364, 0.026530370601602, 0.054805796563774], [0.162152506717903, 0.024072448503983, 0.076542639482405, 0.64404696082928, 0.027958518810811, 0.065226925655619], [0.102589967587608, 0.03678426283272, 0.076592985265739, 0.712941624882651, 0.034371160172728, 0.036719999258554], [0.070577420564195, 0.047188379022889, 0.081573339997147, 0.72512279598757, 0.0307765495096, 0.0447615149186]], [[0.0, 0.0, 1.0, 0.0, 0.0, 0.0], [0.0, 0.0, 1.0, 0.0, 0.0, 0.0], [0.0, 0.0, 1.0, 0.0, 0.0, 0.0], [0.0, 0.0, 1.0, 0.0, 0.0, 0.0], [0.0, 0.0, 1.0, 0.0, 0.0, 0.0], [0.0, 0.0, 1.0, 0.0, 0.0, 0.0], [0.0, 0.0, 1.0, 0.0, 0.0, 0.0], [0.0, 0.0, 1.0, 0.0, 0.0, 0.0]], [[0.744635059860755, 0.098858596833995, 0.046957170205525, 0.109549173099725, 0.0, 0.0], [0.758161652040905, 0.062544282297777, 0.082706329422612, 0.096587736238705, 0.0, 0.0], [0.700502737183435, 0.069541293052487, 0.141090126147725, 0.088865843616353, 0.0, 0.0], [0.49538241139423, 0.176952663378496, 0.078412989914342, 0.249251935312933, 0.0, 0.0], [0.830071393696071, 0.05530547245321, 0.024998997498851, 0.089624136351868, 0.0, 0.0], [0.706149440203265, 0.111593577511281, 0.054003287440233, 0.128253694845221, 0.0, 0.0], [0.761776358079061, 0.060732624243738, 0.089838980068342, 0.087652037608858, 0.0, 0.0], [0.727604441414475, 0.025062150352323, 0.130320662171075, 0.117012746062126, 0.0, 0.0]], [[0.776857828471066, 0.158739109511199, 0.064403062017735, 0.0, 0.0, 0.0], [0.939690857008236, 0.036573744906563, 0.023735398085201, 0.0, 0.0, 0.0], [0.847449562390519, 0.125909762347816, 0.026640675261665, 0.0, 0.0, 0.0], [0.756273692207736, 0.117068056674345, 0.126658251117919, 0.0, 0.0, 0.0], [0.804888104890055, 0.14905130580185, 0.046060589308094, 0.0, 0.0, 0.0], [0.790350661187398, 0.155303076291094, 0.054346262521508, 0.0, 0.0, 0.0], [0.751913416050682, 0.163501746107601, 0.084584837841717, 0.0, 0.0, 0.0], [0.779983701068806, 0.141504702436628, 0.078511596494566, 0.0, 0.0, 0.0]], [[0.972369100032975, 0.0, 0.027630899967025, 0.0, 0.0, 0.0], [0.978893656518654, 0.0, 0.021106343481347, 0.0, 0.0, 0.0], [0.981002219548372, 0.0, 0.018997780451628, 0.0, 0.0, 0.0], [0.828089809055928, 0.0, 0.171910190944072, 0.0, 0.0, 0.0], [0.960558255129175, 0.0, 0.039441744870825, 0.0, 0.0, 0.0], [0.967810998193664, 0.0, 0.032189001806335, 0.0, 0.0, 0.0], [0.97459497268162, 0.0, 0.02540502731838, 0.0, 0.0, 0.0], [0.971061663806831, 0.0, 0.028938336193169, 0.0, 0.0, 0.0]], [[0.83189208055847, 0.098164466127539, 0.069943453313991, 0.0, 0.0, 0.0], [0.840279153874637, 0.108958215722355, 0.050762630403008, 0.0, 0.0, 0.0], [0.866884712344767, 0.089836074328032, 0.043279213327201, 0.0, 0.0, 0.0], [0.709139284433226, 0.130695343420931, 0.160165372145844, 0.0, 0.0, 0.0], [0.927163034096762, 0.038865181193872, 0.033971784709366, 0.0, 0.0, 0.0], [0.875461818396792, 0.066180788225365, 0.058357393377842, 0.0, 0.0, 0.0], [0.946467340649559, 0.006572106294812, 0.046960553055629, 0.0, 0.0, 0.0], [0.92421084128017, 0.036218217318412, 0.039570941401418, 0.0, 0.0, 0.0]], [[1.0, 0.0, 0.0, 0.0, 0.0, 0.0], [1.0, 0.0, 0.0, 0.0, 0.0, 0.0], [1.0, 0.0, 0.0, 0.0, 0.0, 0.0], [1.0, 0.0, 0.0, 0.0, 0.0, 0.0], [1.0, 0.0, 0.0, 0.0, 0.0, 0.0], [1.0, 0.0, 0.0, 0.0, 0.0, 0.0], [1.0, 0.0, 0.0, 0.0, 0.0, 0.0], [1.0, 0.0, 0.0, 0.0, 0.0, 0.0]], [[0.448724862745396, 0.177675596456018, 0.0, 0.142792840166637, 0.118849297225743, 0.111957403406205], [0.214806352350245, 0.323079387173695, 0.0, 0.275311920624666, 0.067209280200563, 0.119593059650832], [0.472588518164278, 0.230982697910597, 0.0, 0.216274623708661, 0.037540374785725, 0.042613785430738], [0.324972971250262, 0.250645011484999, 0.0, 0.347973965358802, 0.049502324972633, 0.026905726933304], [0.62719061162796, 0.199174284738131, 0.0, 0.054367219219617, 0.044506885851722, 0.07476099856257], [0.480808280300563, 0.166960218286902, 0.0, 0.286764832959861, 0.025283409163628, 0.040183259289046], [0.489336664936227, 0.282675607226245, 0.0, 0.156702555218729, 0.032656233422638, 0.038628939196162], [0.48635486123457, 0.177839032891384, 0.0, 0.23589375540442, 0.032739759244904, 0.067172591224723]], [[1.0, 0.0, 0.0, 0.0, 0.0, 0.0], [1.0, 0.0, 0.0, 0.0, 0.0, 0.0], [1.0, 0.0, 0.0, 0.0, 0.0, 0.0], [1.0, 0.0, 0.0, 0.0, 0.0, 0.0], [1.0, 0.0, 0.0, 0.0, 0.0, 0.0], [1.0, 0.0, 0.0, 0.0, 0.0, 0.0], [1.0, 0.0, 0.0, 0.0, 0.0, 0.0], [1.0, 0.0, 0.0, 0.0, 0.0, 0.0]], [[0.961260971755858, 0.0, 0.038739028244142, 0.0, 0.0, 0.0], [0.955877479532996, 0.0, 0.044122520467004, 0.0, 0.0, 0.0], [0.938928746242965, 0.0, 0.061071253757035, 0.0, 0.0, 0.0], [0.740381561857957, 0.0, 0.259618438142043, 0.0, 0.0, 0.0], [0.946502931451732, 0.0, 0.053497068548268, 0.0, 0.0, 0.0], [0.937480160098685, 0.0, 0.062519839901315, 0.0, 0.0, 0.0], [0.959821642733347, 0.0, 0.040178357266653, 0.0, 0.0, 0.0], [0.95675570971718, 0.0, 0.04324429028282, 0.0, 0.0, 0.0]], [[0.977551493057264, 0.0, 0.0, 0.022448506942736, 0.0, 0.0], [0.958419713805233, 0.0, 0.0, 0.041580286194767, 0.0, 0.0], [0.948243782255082, 0.0, 0.0, 0.051756217744918, 0.0, 0.0], [0.719910739034374, 0.0, 0.0, 0.280089260965626, 0.0, 0.0], [0.988549453108158, 0.0, 0.0, 0.011450546891842, 0.0, 0.0], [0.988568979843762, 0.0, 0.0, 0.011431020156238, 0.0, 0.0], [0.988795585606541, 0.0, 0.0, 0.011204414393459, 0.0, 0.0], [0.989639300080251, 0.0, 0.0, 0.010360699919749, 0.0, 0.0]], [[0.0, 0.08703672018146, 0.052826380793895, 0.697148634963374, 0.11941823056738, 0.043570033493891], [0.0, 0.074305651953694, 0.039388622162001, 0.655828735952819, 0.110527493863131, 0.119949496068355], [0.0, 0.08953687683431, 0.062002892314542, 0.683470188100298, 0.080233675357873, 0.084756367392977], [0.0, 0.249765598657006, 0.0368045702727, 0.540328444499578, 0.102135565842004, 0.070965820728712], [0.0, 0.117853523152366, 0.085239787263148, 0.588470105482196, 0.077001281305168, 0.131435302797122], [0.0, 0.101392464059378, 0.067740876484764, 0.696195538531793, 0.099222930949436, 0.035448189974628], [0.0, 0.098432856337527, 0.074082960850876, 0.628701813505688, 0.09728975082214, 0.101492618483769], [0.0, 0.071032684467764, 0.054061915459756, 0.712627142502938, 0.111403278752025, 0.050874978817516]], [[0.814969216599555, 0.168282162921259, 0.016748620479186, 0.0, 0.0, 0.0], [0.852130298697779, 0.111760198548407, 0.036109502753815, 0.0, 0.0, 0.0], [0.830818353832345, 0.118671441332043, 0.050510204835611, 0.0, 0.0, 0.0], [0.650428704556981, 0.196880456422811, 0.152690839020207, 0.0, 0.0, 0.0], [0.8598268010323, 0.08880519500526, 0.05136800396244, 0.0, 0.0, 0.0], [0.8347111060833, 0.114130832300226, 0.051158061616475, 0.0, 0.0, 0.0], [0.84746061168167, 0.103073862221135, 0.049465526097195, 0.0, 0.0, 0.0], [0.920519027309026, 0.04234217174433, 0.037138800946644, 0.0, 0.0, 0.0]], [[0.423958019894231, 0.045346855462858, 0.150626696135656, 0.165266417652989, 0.181896241988298, 0.032905768865969], [0.317038001607928, 0.050549463962777, 0.164742625780886, 0.201968151130763, 0.147707769922214, 0.117993987595431], [0.324863971153378, 0.016279637735061, 0.251586683326623, 0.193111022191824, 0.141564506264044, 0.07259417932907], [0.279093884887132, 0.207514639044467, 0.134044286240549, 0.275901275139492, 0.077871949240432, 0.025573965447928], [0.1644910507996, 0.072392645592373, 0.150867206453634, 0.290063089759835, 0.182196232332039, 0.139989775062518], [0.142725366403834, 0.030658444271467, 0.213685679408073, 0.345165316883461, 0.140869309790155, 0.12689588324301], [0.472284530491676, 0.023830432018827, 0.124384413271135, 0.172253869429152, 0.124083411017849, 0.083163343771361], [0.377326750457132, 0.014532229532961, 0.157575608419144, 0.218272149833037, 0.145174199924741, 0.087119061832985]], [[0.0, 0.145545390628701, 0.0, 0.030499859682331, 0.321585948570751, 0.502368801118217], [0.0, 0.198364063365425, 0.0, 0.007137408785441, 0.306816700589162, 0.487681827259972], [0.0, 0.16151340286681, 0.0, 0.042481980739168, 0.24452854860528, 0.551476067788742], [0.0, 0.224136168888472, 0.0, 0.014708381584319, 0.329606381679957, 0.431549067847253], [0.0, 0.241018597491157, 0.0, 0.030904207661952, 0.316150971345478, 0.411926223501412], [0.0, 0.237610980936451, 0.0, 0.024713959283198, 0.317474355433014, 0.420200704347338], [0.0, 0.19091764545628, 0.0, 0.025977103819718, 0.191509438815663, 0.591595811908339], [0.0, 0.233991767424422, 0.0, 0.053181532718203, 0.35539847038345, 0.357428229473925]], [[0.126109079684596, 0.520616317919836, 0.019509140862666, 0.124028113293312, 0.197012116703781, 0.012725231535808], [0.100836263361208, 0.508264885615464, 0.01590085429079, 0.133101105422379, 0.228508229437652, 0.013388661872506], [0.108787520943573, 0.4553576823317, 0.02294152855529, 0.146513556960964, 0.245978463026993, 0.02042124818148], [0.081499743892421, 0.365466031701664, 0.031815313239058, 0.147042485771965, 0.288613501381113, 0.08556292401378], [0.102230117750498, 0.548337133884171, 0.013085294029542, 0.12433689851436, 0.196427962288151, 0.015582593533277], [0.127269804782993, 0.478136746204611, 0.015274143893825, 0.134835690710524, 0.225266968880136, 0.019216645527912], [0.144021390187864, 0.517763185133022, 0.017154440741975, 0.111982073429677, 0.194917845078284, 0.014161065429178], [0.131914303521653, 0.50145103557879, 0.017221962356283, 0.133275426145345, 0.198220729596959, 0.017916542800971]], [[0.313235572344306, 0.421090039543662, 0.014872681096624, 0.0, 0.073313413794184, 0.177488293221224], [0.341226676589794, 0.555021619350319, 0.011091511661203, 0.0, 0.049791442899934, 0.04286874949875], [0.279249005746231, 0.535151311381175, 0.074506649052256, 0.0, 0.069407937497022, 0.041685096323316], [0.293123546179434, 0.503085292016727, 0.092337958559341, 0.0, 0.107268216677502, 0.004184986566995], [0.318149693451632, 0.51027768465679, 0.064112751091443, 0.0, 0.057702855185387, 0.049757015614747], [0.378340562376053, 0.497298458053712, 0.005321886556585, 0.0, 0.064930000602353, 0.054109092411297], [0.369137911080026, 0.512724260229603, 0.022779926580658, 0.0, 0.056054082377381, 0.039303819732332], [0.080972841441815, 0.750095126942857, 0.024782222302727, 0.0, 0.085502142094673, 0.058647667217929]], [[0.0, 0.771506125799708, 0.0, 0.016364091472752, 0.151798315563703, 0.060331467163838], [0.0, 0.887821933353457, 0.0, 0.012580257001803, 0.052091021385376, 0.047506788259364], [0.0, 0.856966962686522, 0.0, 0.062817660421861, 0.068026975709591, 0.012188401182027], [0.0, 0.719965695904295, 0.0, 0.044340015152062, 0.171606283392429, 0.064088005551214], [0.0, 0.865714705838635, 0.0, 0.035653046832478, 0.034498560663483, 0.064133686665405], [0.0, 0.878572944529364, 0.0, 0.026308964886999, 0.033538240825751, 0.061579849757886], [0.0, 0.837480270980999, 0.0, 0.018114452846396, 0.09591981254574, 0.048485463626865], [0.0, 0.894078449401736, 0.0, 0.017088231520645, 0.040821765213308, 0.048011553864311]], [[0.038740484027034, 0.38957528225903, 0.0, 0.058361405158278, 0.482091824555432, 0.031231004000225], [0.033205492558133, 0.447012533952509, 0.0, 0.035475323225298, 0.430436253565843, 0.053870396698217], [0.04619431250727, 0.409759055194406, 0.0, 0.029033584251728, 0.458603702212998, 0.056409345833597], [0.095225005732228, 0.319645571156897, 0.0, 0.062359519412741, 0.405434574803657, 0.117335328894478], [0.083134952562381, 0.420416229772348, 0.0, 0.015447456589128, 0.422108380952413, 0.05889298012373], [0.09133393199158, 0.495818320076868, 0.0, 0.013160528388314, 0.362285485892321, 0.037401733650916], [0.104495227042972, 0.510341706269395, 0.0, 0.014070543844935, 0.316140153670656, 0.054952369172042], [0.047831508591609, 0.415721138975654, 0.0, 0.019049214965147, 0.463535428360336, 0.053862709107254]], [[0.0, 0.122958729739356, 0.0, 0.0, 0.69350258783632, 0.183538682424324], [0.0, 0.141321561336363, 0.0, 0.0, 0.719390757087244, 0.139287681576393], [0.0, 0.141432861565996, 0.0, 0.0, 0.653593074008778, 0.204974064425226], [0.0, 0.324398484940433, 0.0, 0.0, 0.402335910547773, 0.273265604511794], [0.0, 0.154560568362955, 0.0, 0.0, 0.725847169728284, 0.119592261908761], [0.0, 0.189195516145376, 0.0, 0.0, 0.696165976696888, 0.114638507157735], [0.0, 0.126499950707837, 0.0, 0.0, 0.761829615596055, 0.111670433696107], [0.0, 0.235751067015061, 0.0, 0.0, 0.610121115180858, 0.154127817804082]], [[0.630911532980781, 0.261575225059169, 0.065891769401864, 0.041621472558186, 0.0, 0.0], [0.615597934607282, 0.283301407882267, 0.022110670975527, 0.078989986534924, 0.0, 0.0], [0.668212607753976, 0.246390618174897, 0.026744801544017, 0.05865197252711, 0.0, 0.0], [0.379625962494867, 0.218534927993701, 0.15384821137952, 0.247990898131912, 0.0, 0.0], [0.71078086698248, 0.222327546017218, 0.044457059616193, 0.022434527384109, 0.0, 0.0], [0.682489326785942, 0.260659849250146, 0.04049729899414, 0.016353524969772, 0.0, 0.0], [0.725851462175058, 0.213231517385673, 0.033016547814641, 0.027900472624629, 0.0, 0.0], [0.689281413784801, 0.217076909448819, 0.079898047561928, 0.013743629204452, 0.0, 0.0]], [[0.548668054485571, 0.159568923407209, 0.156679625944698, 0.108940230071511, 0.022839499149926, 0.003303666941086], [0.602054931577599, 0.126107422638817, 0.145563735000902, 0.106007913395062, 0.01375001030221, 0.006515987085409], [0.507268989936335, 0.193014439363391, 0.142852020231571, 0.137458744664929, 0.00780582840778, 0.011599977395994], [0.146501578013415, 0.078522683054405, 0.140357444365941, 0.620968585238912, 0.007559678781809, 0.006090030545518], [0.414710140894119, 0.141890376671398, 0.222699153736579, 0.155995565262496, 0.043355743961019, 0.021349019474388], [0.395161517585118, 0.265516929015398, 0.210155467141903, 0.101495347632186, 0.024963723425889, 0.002707015199506], [0.488486844351824, 0.210822782365299, 0.156577332309897, 0.10724294990864, 0.032631938511446, 0.004238152552893], [0.558076836658708, 0.209841887210861, 0.133722975081046, 0.0748490882426, 0.020298993324898, 0.003210219481887]], [[0.0, 0.251852398068162, 0.0, 0.07765503358592, 0.610867826577845, 0.059624741768073], [0.0, 0.277804112129631, 0.0, 0.090205861993702, 0.571666553365186, 0.060323472511481], [0.0, 0.31689998037371, 0.0, 0.056985822870046, 0.545744641676835, 0.080369555079409], [0.0, 0.366008162665662, 0.0, 0.181642561115268, 0.372128380852087, 0.080220895366984], [0.0, 0.361507417482215, 0.0, 0.076091954704281, 0.498362384000617, 0.064038243812887], [0.0, 0.352316178428469, 0.0, 0.098054104353601, 0.490446002143712, 0.059183715074217], [0.0, 0.387282698998602, 0.0, 0.112542376507605, 0.429293769206786, 0.070881155287007], [0.0, 0.346917747189992, 0.0, 0.096497155173848, 0.472136976747752, 0.084448120888408]], [[0.0, 0.727430991934695, 0.272569008065305, 0.0, 0.0, 0.0], [0.0, 0.774647291568581, 0.225352708431419, 0.0, 0.0, 0.0], [0.0, 0.792247478981533, 0.207752521018467, 0.0, 0.0, 0.0], [0.0, 0.592172753730084, 0.407827246269916, 0.0, 0.0, 0.0], [0.0, 0.836075610836171, 0.163924389163829, 0.0, 0.0, 0.0], [0.0, 0.83682959861665, 0.16317040138335, 0.0, 0.0, 0.0], [0.0, 0.854118745845292, 0.145881254154709, 0.0, 0.0, 0.0], [0.0, 0.715430962689575, 0.284569037310425, 0.0, 0.0, 0.0]], [[0.105536169016465, 0.783864369616888, 0.0, 0.0, 0.110599461366648, 0.0], [0.113129769422084, 0.794256656466468, 0.0, 0.0, 0.092613574111449, 0.0], [0.122793733886504, 0.774817705956848, 0.0, 0.0, 0.102388560156648, 0.0], [0.139543289759032, 0.676074297545071, 0.0, 0.0, 0.184382412695896, 0.0], [0.148355705344909, 0.754337699848562, 0.0, 0.0, 0.097306594806529, 0.0], [0.123467603205481, 0.709767069903245, 0.0, 0.0, 0.166765326891274, 0.0], [0.190895391605311, 0.755415939370296, 0.0, 0.0, 0.053688669024393, 0.0], [0.135870802110634, 0.75349912796289, 0.0, 0.0, 0.110630069926476, 0.0]], [[0.0, 1.0, 0.0, 0.0, 0.0, 0.0], [0.0, 1.0, 0.0, 0.0, 0.0, 0.0], [0.0, 1.0, 0.0, 0.0, 0.0, 0.0], [0.0, 1.0, 0.0, 0.0, 0.0, 0.0], [0.0, 1.0, 0.0, 0.0, 0.0, 0.0], [0.0, 1.0, 0.0, 0.0, 0.0, 0.0], [0.0, 1.0, 0.0, 0.0, 0.0, 0.0], [0.0, 1.0, 0.0, 0.0, 0.0, 0.0]], [[0.0, 1.0, 0.0, 0.0, 0.0, 0.0], [0.0, 1.0, 0.0, 0.0, 0.0, 0.0], [0.0, 1.0, 0.0, 0.0, 0.0, 0.0], [0.0, 1.0, 0.0, 0.0, 0.0, 0.0], [0.0, 1.0, 0.0, 0.0, 0.0, 0.0], [0.0, 1.0, 0.0, 0.0, 0.0, 0.0], [0.0, 1.0, 0.0, 0.0, 0.0, 0.0], [0.0, 1.0, 0.0, 0.0, 0.0, 0.0]], [[0.0, 1.0, 0.0, 0.0, 0.0, 0.0], [0.0, 1.0, 0.0, 0.0, 0.0, 0.0], [0.0, 1.0, 0.0, 0.0, 0.0, 0.0], [0.0, 1.0, 0.0, 0.0, 0.0, 0.0], [0.0, 1.0, 0.0, 0.0, 0.0, 0.0], [0.0, 1.0, 0.0, 0.0, 0.0, 0.0], [0.0, 1.0, 0.0, 0.0, 0.0, 0.0], [0.0, 1.0, 0.0, 0.0, 0.0, 0.0]], [[0.0, 0.919612459445642, 0.0, 0.0, 0.024676311744169, 0.055711228810189], [0.0, 0.959721959763881, 0.0, 0.0, 0.021324561851643, 0.018953478384475], [0.0, 0.905525955258929, 0.0, 0.0, 0.078755184980642, 0.015718859760429], [0.0, 0.784352340557012, 0.0, 0.0, 0.143672040957869, 0.071975618485119], [0.0, 0.909671967151124, 0.0, 0.0, 0.014101849609169, 0.076226183239707], [0.0, 0.952581448117098, 0.0, 0.0, 0.013070855199555, 0.034347696683347], [0.0, 0.941433348998937, 0.0, 0.0, 0.012620542830238, 0.045946108170825], [0.0, 0.950626373488064, 0.0, 0.0, 0.013504364521592, 0.035869261990344]], [[0.0, 0.45145591364801, 0.157348111128895, 0.0, 0.160009639464117, 0.231186335758978], [0.0, 0.602651999129372, 0.153966638290155, 0.0, 0.162570110049845, 0.080811252530627], [0.0, 0.630658915000539, 0.162493591351195, 0.0, 0.118045871841072, 0.088801621807194], [0.0, 0.430986283202931, 0.316237383585587, 0.0, 0.136446696311743, 0.116329636899739], [0.0, 0.643424596631168, 0.047205160441631, 0.0, 0.216326185359281, 0.09304405756792], [0.0, 0.637750603221996, 0.085984150002573, 0.0, 0.174761454529723, 0.101503792245708], [0.0, 0.565455300694349, 0.065350001466838, 0.0, 0.227805069633576, 0.141389628205237], [0.0, 0.698048994512376, 0.021873819737568, 0.0, 0.183658530779204, 0.096418654970852]], [[0.094661348158804, 0.541758319826638, 0.089570768790484, 0.0, 0.060881466853044, 0.213128096371029], [0.171781419741201, 0.565989433617524, 0.132129257555721, 0.0, 0.079806754477949, 0.050293134607606], [0.175659272938321, 0.620035073851309, 0.084028212373405, 0.0, 0.077674815653502, 0.042602625183463], [0.017530375754831, 0.69904352942586, 0.086926696582577, 0.0, 0.100356105112504, 0.096143293124227], [0.166415493978674, 0.545334425074626, 0.164801054141551, 0.0, 0.107856334567719, 0.01559269223743], [0.154295098831561, 0.717858778133418, 0.048886120832884, 0.0, 0.061936265643977, 0.017023736558159], [0.243275045083022, 0.594205890748122, 0.063931715759139, 0.0, 0.079702843356022, 0.018884505053695], [0.239127642311647, 0.540090368271442, 0.083304665999977, 0.0, 0.117204170805351, 0.020273152611584]], [[0.082615506018692, 0.305240439741802, 0.162619462367139, 0.052442597881018, 0.227799302571351, 0.169282691419998], [0.086204413528701, 0.296088531257306, 0.154802202709575, 0.029190849474303, 0.295730153028158, 0.137983850001957], [0.174103084026517, 0.265185863197735, 0.178486054628081, 0.038880842041854, 0.223060148709832, 0.120284007395982], [0.095858374232633, 0.252162546112536, 0.104861060170106, 0.109378365395976, 0.269037734794118, 0.168701919294632], [0.232893583449231, 0.28602762703976, 0.120328384412337, 0.030003003611583, 0.206650513952501, 0.124096887534587], [0.153008284453084, 0.31190859709136, 0.148617292120835, 0.029916170748052, 0.230107477877578, 0.126442177709091], [0.10996327801618, 0.307673849787714, 0.15526833920257, 0.024697786603195, 0.298577636085046, 0.103819110305296], [0.1778140444941, 0.286595112932342, 0.156701987571401, 0.027039636431566, 0.232395748940811, 0.11945346962978]], [[0.976946082088505, 0.010411942189469, 0.0, 0.001733737392427, 0.0, 0.010908238329599], [0.534921083418174, 0.14198855612549, 0.0, 0.263841915382409, 0.0, 0.059248445073927], [0.40032948870909, 0.461061176794226, 0.0, 0.073448310986599, 0.0, 0.065161023510085], [0.794050238578947, 0.159650096815432, 0.0, 0.025035811215471, 0.0, 0.02126385339015], [0.587480473883561, 0.261699233993117, 0.0, 0.026883278433182, 0.0, 0.123937013690139], [0.492311138020141, 0.317964274855357, 0.0, 0.077114864845197, 0.0, 0.112609722279304], [0.961557949921317, 0.010794476147576, 0.0, 0.012822897651876, 0.0, 0.014824676279231], [0.863369193404112, 0.054113907884466, 0.0, 0.013352478124043, 0.0, 0.069164420587379]], [[0.0, 0.0, 0.0, 0.0, 0.740275449178108, 0.259724550821892], [0.0, 0.0, 0.0, 0.0, 0.830566946340627, 0.169433053659373], [0.0, 0.0, 0.0, 0.0, 0.969112217182769, 0.030887782817231], [0.0, 0.0, 0.0, 0.0, 0.769591816532301, 0.230408183467699], [0.0, 0.0, 0.0, 0.0, 0.837586811780881, 0.162413188219119], [0.0, 0.0, 0.0, 0.0, 0.827702528030957, 0.172297471969043], [0.0, 0.0, 0.0, 0.0, 0.856424567158633, 0.143575432841367], [0.0, 0.0, 0.0, 0.0, 0.833509604505689, 0.166490395494311]], [[0.084435740503432, 0.513203815549202, 0.0, 0.011762393752772, 0.218229711763581, 0.172368338431013], [0.082733144227479, 0.511736723034782, 0.0, 0.049596124875, 0.198220419364102, 0.157713588498637], [0.061678301579909, 0.43732265083361, 0.0, 0.117940314287819, 0.186126747472091, 0.196931985826571], [0.041574587542635, 0.454867700907068, 0.0, 0.030937617957903, 0.249694933098029, 0.222925160494365], [0.144857445898975, 0.359636346422432, 0.0, 0.255523803605617, 0.132351654823066, 0.10763074924991], [0.025175955055297, 0.137205183209744, 0.0, 0.751587469004565, 0.049403532353424, 0.03662786037697], [0.112709901069411, 0.381442306734766, 0.0, 0.214642318820458, 0.146263290655702, 0.144942182719664], [0.009918981606563, 0.095290350628959, 0.0, 0.808840470871834, 0.045060833827297, 0.040889363065348]], [[0.015227946263082, 0.011207911382552, 0.12122431815551, 0.533248158750437, 0.204158602548404, 0.114933062900015], [0.011549324094575, 0.01425990413218, 0.106847652964837, 0.565177188730409, 0.196140723942554, 0.106025206135444], [0.005945169187741, 0.009752110728089, 0.070321941494736, 0.619993790780654, 0.224061960026257, 0.069925027782524], [0.026484880237731, 0.006932632186447, 0.003597179397146, 0.759344748886338, 0.133861880815158, 0.069778678477181], [0.001560089383822, 0.010070881214043, 0.073622436018589, 0.678062966460511, 0.063336957048168, 0.173346669874867], [0.005665324906451, 0.002973254951144, 0.124749553958477, 0.57159361355659, 0.177389127531651, 0.117629125095686], [0.007880690976413, 0.076915082884793, 0.105529813095268, 0.506726939681841, 0.187089807060623, 0.115857666301062], [0.005712608052559, 0.038692478183526, 0.09232248544303, 0.682103832618838, 0.090838757555443, 0.090329838146603]], [[0.0, 0.051353486574113, 0.109588990107856, 0.57849170985674, 0.08787425113974, 0.17269156232155], [0.0, 0.118327027319113, 0.075728913760156, 0.484506929767336, 0.107258539224252, 0.214178589929142], [0.0, 0.07912776581892, 0.05712105094608, 0.659983807241382, 0.096209319030859, 0.107558056962759], [0.0, 0.086842137561757, 0.021323229204532, 0.451365541219134, 0.274165342934578, 0.166303749079999], [0.0, 0.040654816783028, 0.071091848758111, 0.638652506418827, 0.080880911328387, 0.168719916711647], [0.0, 0.063413921277557, 0.131247009007794, 0.505234187771766, 0.107721909264994, 0.19238297267789], [0.0, 0.069882750367337, 0.075373791160309, 0.543774879136743, 0.139460670646291, 0.171507908689319], [0.0, 0.053505557053199, 0.062056640477828, 0.630618184341637, 0.112555626100248, 0.141263992027088]], [[0.270463348203632, 0.0, 0.0, 0.0, 0.729536651796368, 0.0], [0.20299726780383, 0.0, 0.0, 0.0, 0.79700273219617, 0.0], [0.108411643132451, 0.0, 0.0, 0.0, 0.891588356867549, 0.0], [0.119157684731492, 0.0, 0.0, 0.0, 0.880842315268508, 0.0], [0.631781016243879, 0.0, 0.0, 0.0, 0.368218983756121, 0.0], [0.747947571348347, 0.0, 0.0, 0.0, 0.252052428651653, 0.0], [0.110465640679297, 0.0, 0.0, 0.0, 0.889534359320704, 0.0], [0.761350288310256, 0.0, 0.0, 0.0, 0.238649711689744, 0.0]], [[0.000638102352846, 0.946926532975253, 0.0, 0.0, 0.028861639673308, 0.023573724998593], [0.009897239250484, 0.953262513386728, 0.0, 0.0, 0.030413241698003, 0.006427005664785], [0.005277128937156, 0.945114187102149, 0.0, 0.0, 0.034571932001323, 0.015036751959372], [0.004267010864453, 0.946170259527935, 0.0, 0.0, 0.037138614864134, 0.012424114743479], [0.006432476009076, 0.959269416388673, 0.0, 0.0, 0.013444304431061, 0.02085380317119], [0.005253433227693, 0.928949353271886, 0.0, 0.0, 0.062144990361041, 0.00365222313938], [0.005092835698198, 0.982394514436374, 0.0, 0.0, 0.009176659355484, 0.003335990509944], [0.005500968552011, 0.939243349504123, 0.0, 0.0, 0.036644379630991, 0.018611302312876]], [[0.0, 1.0, 0.0, 0.0, 0.0, 0.0], [0.0, 1.0, 0.0, 0.0, 0.0, 0.0], [0.0, 1.0, 0.0, 0.0, 0.0, 0.0], [0.0, 1.0, 0.0, 0.0, 0.0, 0.0], [0.0, 1.0, 0.0, 0.0, 0.0, 0.0], [0.0, 1.0, 0.0, 0.0, 0.0, 0.0], [0.0, 1.0, 0.0, 0.0, 0.0, 0.0], [0.0, 1.0, 0.0, 0.0, 0.0, 0.0]], [[0.004225520518843, 0.748663131889997, 0.0, 0.067059637998529, 0.017802159210412, 0.162249550382219], [0.040869662842007, 0.835510718846203, 0.0, 0.077354153129119, 0.018256807539241, 0.02800865764343], [0.067536455560588, 0.759176518997173, 0.0, 0.115846312384006, 0.037797208431141, 0.019643504627091], [0.080224043855154, 0.721357214122899, 0.0, 0.089597528691722, 0.071151691765225, 0.037669521565001], [0.073314452821766, 0.76546695416572, 0.0, 0.124288930918597, 0.024962989220312, 0.011966672873606], [0.010122324892686, 0.750381843844987, 0.0, 0.156217128918394, 0.064143026896566, 0.019135675447367], [0.014200007085475, 0.809586815193751, 0.0, 0.087555706457075, 0.0703276255862, 0.018329845677499], [0.055757352382815, 0.784092636891504, 0.0, 0.08019927123057, 0.058247338778329, 0.021703400716782]], [[0.0, 0.044458097815274, 0.007849278711047, 0.005289292163453, 0.178644409588415, 0.763758921721812], [0.0, 0.040097935134593, 0.006385390677624, 0.003758956685014, 0.222889068400998, 0.726868649101771], [0.0, 0.032995835373412, 0.004513882856959, 0.003895244071139, 0.163440343221438, 0.795154694477054], [0.0, 0.037706636699469, 0.007300788304326, 0.005598077957732, 0.111621701085502, 0.837772795952972], [0.0, 0.036107917295336, 0.006039376702077, 0.004513727967015, 0.153269697387724, 0.800069280647847], [0.0, 0.043934688298528, 0.007129138423508, 0.005393176628603, 0.152735502106193, 0.790807494543168], [0.0, 0.03304434899339, 0.003992615597663, 0.003766155891794, 0.182185160034682, 0.77701171948247], [0.0, 0.035147374788016, 0.00558319332108, 0.001417663381503, 0.158671778423281, 0.799179990086119]], [[0.0, 0.76294843424871, 0.237051565751291, 0.0, 0.0, 0.0], [0.0, 0.649812888233292, 0.350187111766708, 0.0, 0.0, 0.0], [0.0, 0.429649717665135, 0.570350282334865, 0.0, 0.0, 0.0], [0.0, 0.515737470407477, 0.484262529592523, 0.0, 0.0, 0.0], [0.0, 0.821084122901853, 0.178915877098147, 0.0, 0.0, 0.0], [0.0, 0.733544977414134, 0.266455022585866, 0.0, 0.0, 0.0], [0.0, 0.673027327374735, 0.326972672625265, 0.0, 0.0, 0.0], [0.0, 0.797329125088626, 0.202670874911374, 0.0, 0.0, 0.0]], [[0.454379901497411, 0.235430080328765, 0.128891878472768, 0.026160820987493, 0.073964806364619, 0.081172512348944], [0.508049904505298, 0.201006370622653, 0.114901040009429, 0.025979760143695, 0.082382167889106, 0.067680756829819], [0.533243400352791, 0.215175060619839, 0.086535839507178, 0.026235448260274, 0.061825305357429, 0.076984945902489], [0.244572714891614, 0.171146285672339, 0.292718659170562, 0.158554105304759, 0.086623814142905, 0.046384420817822], [0.566230553968098, 0.176377698990729, 0.099321109277316, 0.024604259624656, 0.057901144059673, 0.075565234079527], [0.507940397077376, 0.208121384196702, 0.117014340494621, 0.028680848637773, 0.059139816726892, 0.079103212866635], [0.536981834498521, 0.209151095449415, 0.092835881349604, 0.025898354188155, 0.072411059451307, 0.062721775062997], [0.546434877350724, 0.192059347269462, 0.096653509277415, 0.027902999270336, 0.074985093906776, 0.061964172925286]], [[0.847010429450997, 0.074282577665107, 0.055778841044969, 0.0, 0.0, 0.022928151838926], [0.799493661551978, 0.108602323999838, 0.070385674102248, 0.0, 0.0, 0.021518340345936], [0.793438596925101, 0.081682144536209, 0.091395721757326, 0.0, 0.0, 0.033483536781364], [0.4094026924209, 0.1670583449268, 0.415474755383066, 0.0, 0.0, 0.008064207269234], [0.706357303153181, 0.155300352000935, 0.091041153358641, 0.0, 0.0, 0.047301191487243], [0.76483601183373, 0.117352442809583, 0.109403340769888, 0.0, 0.0, 0.008408204586799], [0.783338861044715, 0.113752496765086, 0.083520571652973, 0.0, 0.0, 0.019388070537226], [0.75775343768988, 0.118382307417566, 0.099172410118394, 0.0, 0.0, 0.02469184477416]], [[0.314397725502348, 0.275563930380703, 0.113040334548235, 0.135934306260063, 0.161063703308651, 0.0], [0.301840707565056, 0.225737611896674, 0.104249701818022, 0.183816903065957, 0.184355075654292, 0.0], [0.41340386764779, 0.201803846892339, 0.112125185048043, 0.119437552398409, 0.153229548013419, 0.0], [0.590795485383823, 0.108231186817717, 0.053367088532767, 0.184845241139163, 0.062760998126531, 0.0], [0.458611736470399, 0.163578548329117, 0.100417663756853, 0.141949318809512, 0.135442732634118, 0.0], [0.403432855181354, 0.208730574634273, 0.128218444388245, 0.118778217746103, 0.140839908050025, 0.0], [0.328488832413773, 0.299091015667108, 0.127017575225477, 0.101648505525301, 0.143754071168341, 0.0], [0.432417822348395, 0.225709874491377, 0.113970238413342, 0.193259734663144, 0.034642330083743, 0.0]], [[0.023995637198505, 0.113557781467737, 0.107746539062357, 0.059886985916575, 0.239607578424089, 0.455205477930737], [0.026407837195342, 0.127373013339054, 0.115610517794183, 0.08269031867014, 0.270626863594343, 0.377291449406939], [0.023160107929608, 0.095360319303951, 0.040242715439824, 0.071065274319414, 0.306686954805972, 0.46348462820123], [0.042768551006221, 0.087202242726717, 0.021761110024486, 0.085540987954272, 0.350566406570184, 0.41216070171812], [0.028001476053621, 0.135893282628106, 0.110089798217459, 0.081928257359837, 0.236972836002732, 0.407114349738245], [0.041363398787224, 0.136166093073533, 0.139994834935238, 0.087140743659181, 0.204502836013916, 0.390832093530907], [0.040860967324744, 0.138934756328971, 0.127479469746604, 0.077716085656538, 0.331023562624658, 0.283985158318485], [0.032386761000452, 0.108910295900518, 0.10292802836919, 0.093215436894508, 0.340271251283921, 0.322288226551411]], [[0.316868226047661, 0.426417906066671, 0.061032551978457, 0.195681315907211, 0.0, 0.0], [0.39983737246686, 0.346182958208555, 0.041121705785799, 0.212857963538787, 0.0, 0.0], [0.342696425050276, 0.428813549411891, 0.110266661179139, 0.118223364358694, 0.0, 0.0], [0.324959023953449, 0.303445374937952, 0.102037998214075, 0.269557602894525, 0.0, 0.0], [0.481747492957261, 0.372953787672845, 0.048836838989761, 0.096461880380133, 0.0, 0.0], [0.440161843458934, 0.365310704034766, 0.046597929476701, 0.1479295230296, 0.0, 0.0], [0.44518108957955, 0.325157790771035, 0.076904658708858, 0.152756460940557, 0.0, 0.0], [0.498064726680416, 0.257659636753111, 0.071248749173349, 0.173026887393124, 0.0, 0.0]], [[0.556962436471012, 0.185961234764772, 0.037487086283319, 0.130924119323155, 0.088665123157742, 0.0], [0.689213302578056, 0.075547910414432, 0.026654791413022, 0.106830642443249, 0.101753353151241, 0.0], [0.429643996145672, 0.091535076855136, 0.018497190504458, 0.072597630933681, 0.387726105561054, 0.0], [0.55329320673131, 0.193874220492738, 0.086485612227977, 0.139770693125524, 0.026576267422449, 0.0], [0.694543549202907, 0.09199365900643, 0.019247169817863, 0.149937709338636, 0.044277912634164, 0.0], [0.647266351910803, 0.181070465589838, 0.016960815193602, 0.107814737486591, 0.046887629819166, 0.0], [0.609812263371445, 0.164455866519677, 0.018631480881707, 0.093482623869079, 0.113617765358091, 0.0], [0.506905530181644, 0.09816437497547, 0.021365814385652, 0.227382227139192, 0.146182053318042, 0.0]], [[0.325412630068731, 0.178091701944108, 0.108617726900141, 0.240055060082809, 0.147822881004211, 0.0], [0.395531464624119, 0.178060053695388, 0.138300255906043, 0.064620604248633, 0.223487621525817, 0.0], [0.373119671738085, 0.171875087072905, 0.122705799248109, 0.142196388550181, 0.190103053390721, 0.0], [0.320343734017906, 0.17890702546343, 0.102614874499022, 0.232691945155453, 0.165442420864189, 0.0], [0.413608681240299, 0.108502813815375, 0.143641132900383, 0.103565971483172, 0.230681400560771, 0.0], [0.363772455276386, 0.071906601299989, 0.163042121241063, 0.166929547968489, 0.234349274214073, 0.0], [0.402427940712364, 0.106499578117796, 0.145167948327048, 0.105925095208734, 0.239979437634058, 0.0], [0.319289753089163, 0.091320167665263, 0.214540683581832, 0.123104607001671, 0.251744788662072, 0.0]], [[0.069049952620663, 0.107428835018197, 0.141037317441307, 0.081544939236426, 0.20725354226274, 0.393685413420666], [0.068888399767066, 0.122272368906206, 0.168465099252484, 0.085269938467857, 0.221670401990066, 0.33343379161632], [0.091317579548742, 0.111405871135336, 0.060928839428751, 0.082031879873961, 0.282201787331219, 0.372114042681991], [0.085763778551866, 0.105130989379931, 0.079705274013253, 0.104519648941537, 0.308324371991951, 0.316555937121462], [0.114016377715816, 0.135598761641718, 0.13685977997333, 0.084684588874367, 0.187525549952535, 0.341314941842234], [0.103639017540165, 0.116146294254298, 0.186843714862674, 0.081904143514094, 0.171775401421813, 0.339691428406955], [0.083728891180544, 0.143172443697659, 0.182237573758148, 0.090490868095766, 0.269395905703288, 0.230974317564595], [0.083194476569258, 0.116266969213639, 0.147754234114863, 0.104265235805007, 0.292173386839254, 0.25634569745798]], [[0.0, 0.062566379752633, 0.167182922261155, 0.687232132661606, 0.027600500687939, 0.055418064636667], [0.0, 0.049623217353847, 0.177449195226453, 0.676669114948372, 0.032235379907224, 0.064023092564104], [0.0, 0.032097794406605, 0.193654730251367, 0.687946217286461, 0.034178730837498, 0.052122527218068], [0.0, 0.050071879414072, 0.08692970188181, 0.7905357586586, 0.051054317027961, 0.021408343017557], [0.0, 0.030510018160883, 0.232791445496311, 0.664725174981918, 0.028317821618164, 0.043655539742724], [0.0, 0.037019773548532, 0.135194533212073, 0.728930979090745, 0.03428858264589, 0.064566131502761], [0.0, 0.066112141846287, 0.175388966170724, 0.631825760776377, 0.047139165687999, 0.079533965518613], [0.0, 0.048011133751864, 0.176222155692471, 0.637326244063851, 0.04782724979935, 0.090613216692465]], [[0.0, 0.0, 0.0, 0.654793820256678, 0.275231866578342, 0.06997431316498], [0.0, 0.0, 0.0, 0.50381145549206, 0.298182569449063, 0.198005975058876], [0.0, 0.0, 0.0, 0.633312544351866, 0.166397084517664, 0.20029037113047], [0.0, 0.0, 0.0, 0.537808382398788, 0.203904526398636, 0.258287091202575], [0.0, 0.0, 0.0, 0.689077301046978, 0.177253606825136, 0.133669092127887], [0.0, 0.0, 0.0, 0.442305792348815, 0.43287573306887, 0.124818474582315], [0.0, 0.0, 0.0, 0.551927384127772, 0.223317239434316, 0.224755376437911], [0.0, 0.0, 0.0, 0.616613417082874, 0.198129976424806, 0.18525660649232]], [[0.824064821888963, 0.085261972439816, 0.051100460447413, 0.0, 0.0, 0.039572745223808], [0.881822707650777, 0.061165594258946, 0.037590902505027, 0.0, 0.0, 0.01942079558525], [0.797156646208583, 0.103486609944923, 0.080117556183066, 0.0, 0.0, 0.019239187663428], [0.529760429570002, 0.231682553073333, 0.229759340901242, 0.0, 0.0, 0.008797676455423], [0.882934347312158, 0.04354063661961, 0.039410183358359, 0.0, 0.0, 0.034114832709874], [0.864596445769492, 0.067199101833222, 0.043128892219374, 0.0, 0.0, 0.025075560177912], [0.894937909410326, 0.041384646289166, 0.051803102249943, 0.0, 0.0, 0.011874342050566], [0.854055642176689, 0.051837816840986, 0.074223366101714, 0.0, 0.0, 0.019883174880612]], [[0.117117467276203, 0.0, 0.061183761087567, 0.82169877163623, 0.0, 0.0], [0.192370802509885, 0.0, 0.124885478098262, 0.682743719391852, 0.0, 0.0], [0.362260125244166, 0.0, 0.308285529726083, 0.329454345029751, 0.0, 0.0], [0.337290160482981, 0.0, 0.062195285121541, 0.600514554395478, 0.0, 0.0], [0.53516608839273, 0.0, 0.177994442935817, 0.286839468671453, 0.0, 0.0], [0.319285001527523, 0.0, 0.092199073838757, 0.58851592463372, 0.0, 0.0], [0.251253705888658, 0.0, 0.107721350761867, 0.641024943349476, 0.0, 0.0], [0.156166188988133, 0.0, 0.246203585861347, 0.59763022515052, 0.0, 0.0]], [[0.046225860110772, 0.040736607625073, 0.087022839005697, 0.632147957773365, 0.075006365340141, 0.118860370144952], [0.090166945945605, 0.044820644266431, 0.093029580219319, 0.576225118823, 0.05375137859089, 0.142006332154755], [0.054911941881074, 0.01676768245957, 0.084099087156197, 0.708642727974543, 0.038046021052933, 0.097532539475682], [0.049694764469377, 0.039451019864898, 0.021485400893519, 0.69625982061913, 0.062657681468463, 0.130451312684612], [0.017846180602649, 0.018895914410106, 0.099701855567802, 0.711847019578145, 0.042188336861798, 0.1095206929795], [0.025233843332473, 0.020776441517404, 0.047445390408812, 0.766190805478373, 0.054663824797924, 0.085689694465013], [0.020085732938371, 0.012981542938879, 0.115839622182935, 0.646853260508985, 0.052515519603823, 0.151724321827007], [0.025191262844431, 0.02615100237739, 0.116507454163616, 0.640323719051007, 0.029297141250389, 0.162529420313167]], [[0.061515252147454, 0.083023097478065, 0.038608830865362, 0.427803173022856, 0.04657934549872, 0.342470300987542], [0.090992122175259, 0.080083597078874, 0.088837480438456, 0.644588250639097, 0.084053121404498, 0.011445428263815], [0.066292729089055, 0.167167386327852, 0.069865903681101, 0.609898222369114, 0.029487410934429, 0.057288347598447], [0.061219358801183, 0.403311152323803, 0.189044522661297, 0.333108214046483, 0.010269165181932, 0.003047586985303], [0.093793338319302, 0.038103020007566, 0.094933249655771, 0.701965493593158, 0.036751813705113, 0.034453084719091], [0.165699010776558, 0.062995875490599, 0.115400844345666, 0.548479899302279, 0.057969112752441, 0.049455257332457], [0.106533330005042, 0.063834485110533, 0.046081806912298, 0.646635755267137, 0.040310561729781, 0.09660406097521], [0.185437360949483, 0.093805740677721, 0.129792681696162, 0.480307900663697, 0.035599938892168, 0.075056377120768]], [[0.494888129284182, 0.505111870715818, 0.0, 0.0, 0.0, 0.0], [0.611495171862072, 0.388504828137928, 0.0, 0.0, 0.0, 0.0], [0.575063294804788, 0.424936705195212, 0.0, 0.0, 0.0, 0.0], [0.493663435250412, 0.506336564749588, 0.0, 0.0, 0.0, 0.0], [0.173821269712808, 0.826178730287192, 0.0, 0.0, 0.0, 0.0], [0.632079319171107, 0.367920680828893, 0.0, 0.0, 0.0, 0.0], [0.539871801354035, 0.460128198645965, 0.0, 0.0, 0.0, 0.0], [0.642968015608448, 0.357031984391552, 0.0, 0.0, 0.0, 0.0]], [[0.375408572870325, 0.566906942175116, 0.018692314823491, 0.0, 0.0, 0.038992170131068], [0.370950757419943, 0.543149321827051, 0.048896117693837, 0.0, 0.0, 0.037003803059169], [0.400145064703492, 0.541405572004647, 0.013030184848315, 0.0, 0.0, 0.045419178443546], [0.251044092238896, 0.591204071395362, 0.049757245425461, 0.0, 0.0, 0.107994590940281], [0.375701473942505, 0.563619042655568, 0.028193095529626, 0.0, 0.0, 0.032486387872301], [0.379751857346968, 0.514927293249981, 0.053131518504521, 0.0, 0.0, 0.05218933089853], [0.439237297661523, 0.46275775439469, 0.05667942687782, 0.0, 0.0, 0.041325521065966], [0.427016317835842, 0.48616425085554, 0.045846363230877, 0.0, 0.0, 0.040973068077742]], [[0.474452436964959, 0.189912232819295, 0.016906373428852, 0.05109537298324, 0.218130539090619, 0.049503044713035], [0.556300848772471, 0.167011493081255, 0.017669863580527, 0.042019142236618, 0.171783969872445, 0.045214682456684], [0.53751782227589, 0.172655079690422, 0.022076843987805, 0.042512833405865, 0.195828876919649, 0.029408543720369], [0.27911109242428, 0.157908305115627, 0.14506287942612, 0.254122999167686, 0.131447536215793, 0.032347187650494], [0.500097496794234, 0.153106278333679, 0.01989284043428, 0.055119907181444, 0.20508396190391, 0.066699515352452], [0.495620427862038, 0.171267846960995, 0.016180418654914, 0.039788226562676, 0.194871061054806, 0.082272018904572], [0.561311848995557, 0.12973124573524, 0.0176703962139, 0.034659897044153, 0.218249912302467, 0.038376699708683], [0.49042351874368, 0.174855634591844, 0.021026572398992, 0.061037655210218, 0.20862383691723, 0.044032782138035]], [[0.0, 0.151658249276785, 0.0, 0.664514322092103, 0.160842063904012, 0.0229853647271], [0.0, 0.017011768789469, 0.0, 0.721922499236631, 0.15536288405332, 0.10570284792058], [0.0, 0.08368123900687, 0.0, 0.774467692832685, 0.116828189771582, 0.025022878388862], [0.0, 0.2351265963131, 0.0, 0.626417856578614, 0.132932093974586, 0.0055234531337], [0.0, 0.016721351455652, 0.0, 0.726612557489818, 0.146209019135049, 0.110457071919481], [0.0, 0.048077546776051, 0.0, 0.657119555943421, 0.200599834753185, 0.094203062527343], [0.0, 0.029586787836037, 0.0, 0.7838935910933, 0.157774038382854, 0.02874558268781], [0.0, 0.029785229467223, 0.0, 0.799912163027438, 0.132979864139807, 0.037322743365531]], [[0.852591121446656, 0.147408878553344, 0.0, 0.0, 0.0, 0.0], [0.905924757354284, 0.094075242645716, 0.0, 0.0, 0.0, 0.0], [0.88672302827631, 0.11327697172369, 0.0, 0.0, 0.0, 0.0], [0.904079221266224, 0.095920778733776, 0.0, 0.0, 0.0, 0.0], [0.881642891830279, 0.118357108169721, 0.0, 0.0, 0.0, 0.0], [0.906319467366737, 0.093680532633263, 0.0, 0.0, 0.0, 0.0], [0.909214333831618, 0.090785666168382, 0.0, 0.0, 0.0, 0.0], [0.81188470690368, 0.18811529309632, 0.0, 0.0, 0.0, 0.0]], [[0.0, 0.612435714999612, 0.0, 0.242395984239565, 0.145168300760822, 0.0], [0.0, 0.623293451352256, 0.0, 0.14368637597472, 0.233020172673024, 0.0], [0.0, 0.231570034464059, 0.0, 0.457726905915409, 0.310703059620531, 0.0], [0.0, 0.420795981967865, 0.0, 0.440491698047582, 0.138712319984553, 0.0], [0.0, 0.509013374122973, 0.0, 0.056345875440378, 0.434640750436649, 0.0], [0.0, 0.511381394969606, 0.0, 0.046454848810583, 0.442163756219812, 0.0], [0.0, 0.541651937679938, 0.0, 0.051849381046714, 0.406498681273347, 0.0], [0.0, 0.519355126313526, 0.0, 0.050223002889505, 0.430421870796969, 0.0]], [[0.228314707310661, 0.735605790542664, 0.0, 0.0, 0.0, 0.036079502146676], [0.354572001441677, 0.608449429101505, 0.0, 0.0, 0.0, 0.036978569456818], [0.531170394398552, 0.43657457930614, 0.0, 0.0, 0.0, 0.032255026295308], [0.336083423074587, 0.642863550926219, 0.0, 0.0, 0.0, 0.021053025999194], [0.199628328732154, 0.762593463014062, 0.0, 0.0, 0.0, 0.037778208253784], [0.212365977329956, 0.738441238878772, 0.0, 0.0, 0.0, 0.049192783791272], [0.216742343402833, 0.727278818795359, 0.0, 0.0, 0.0, 0.055978837801808], [0.426876964749527, 0.545366934886916, 0.0, 0.0, 0.0, 0.027756100363556]], [[0.0, 0.0, 0.0, 1.0, 0.0, 0.0], [0.0, 0.0, 0.0, 1.0, 0.0, 0.0], [0.0, 0.0, 0.0, 1.0, 0.0, 0.0], [0.0, 0.0, 0.0, 1.0, 0.0, 0.0], [0.0, 0.0, 0.0, 1.0, 0.0, 0.0], [0.0, 0.0, 0.0, 1.0, 0.0, 0.0], [0.0, 0.0, 0.0, 1.0, 0.0, 0.0], [0.0, 0.0, 0.0, 1.0, 0.0, 0.0]], [[0.429581107264297, 0.570418892735703, 0.0, 0.0, 0.0, 0.0], [0.707157163296541, 0.292842836703459, 0.0, 0.0, 0.0, 0.0], [0.603369110344053, 0.396630889655947, 0.0, 0.0, 0.0, 0.0], [0.356602836048878, 0.643397163951122, 0.0, 0.0, 0.0, 0.0], [0.711787109013618, 0.288212890986382, 0.0, 0.0, 0.0, 0.0], [0.78142274429734, 0.21857725570266, 0.0, 0.0, 0.0, 0.0], [0.796705933351774, 0.203294066648226, 0.0, 0.0, 0.0, 0.0], [0.669294342053488, 0.330705657946512, 0.0, 0.0, 0.0, 0.0]], [[0.343202496563983, 0.611728345534665, 0.0, 0.0, 0.030657828035509, 0.014411329865843], [0.532473864856565, 0.384070995053551, 0.0, 0.0, 0.021037336088431, 0.062417804001453], [0.328676790927801, 0.600900680648482, 0.0, 0.0, 0.035000704736907, 0.03542182368681], [0.335953919585499, 0.488924002415098, 0.0, 0.0, 0.109158608746452, 0.06596346925295], [0.360843027053475, 0.475007102816353, 0.0, 0.0, 0.146491372056098, 0.017658498074074], [0.519015697140286, 0.330628262268973, 0.0, 0.0, 0.088566076411649, 0.061789964179092], [0.601445963230995, 0.353866211582424, 0.0, 0.0, 0.012161507820135, 0.032526317366446], [0.42014750349631, 0.411955236666204, 0.0, 0.0, 0.104489265807017, 0.063407994030469]], [[0.016522813004584, 0.581176847561268, 0.153948654803557, 0.061719069699496, 0.12147321823704, 0.065159396694055], [0.06757636824986, 0.568615502689799, 0.134120214268938, 0.053860569259927, 0.126226046037615, 0.049601299493862], [0.053132962901627, 0.556350471211225, 0.139698450660083, 0.067823155380889, 0.126306445308272, 0.056688514537904], [0.044029651518593, 0.456191520581688, 0.029361579013157, 0.049087726705879, 0.295885658450611, 0.125443863730071], [0.033845972117762, 0.6383624004882, 0.101549727578134, 0.073243693994608, 0.102023998548672, 0.050974207272624], [0.008870489421238, 0.614344226507299, 0.150714366632553, 0.075635095781398, 0.082580187903188, 0.067855633754324], [0.010265126915522, 0.632040177198299, 0.149032080764153, 0.048555185390346, 0.105550580255224, 0.054556849476456], [0.037147017396651, 0.614096199179414, 0.147841456378402, 0.070211816269005, 0.076722289803582, 0.053981220972947]], [[0.0, 0.849046633721434, 0.061387219301585, 0.0, 0.034777759215681, 0.054788387761299], [0.0, 0.896775013330724, 0.061045375425813, 0.0, 0.02383595230959, 0.018343658933872], [0.0, 0.85745186136483, 0.032462649509639, 0.0, 0.050501204342715, 0.059584284782816], [0.0, 0.61014689302453, 0.103755302157831, 0.0, 0.150799409958452, 0.135298394859187], [0.0, 0.843232464103839, 0.048366339881637, 0.0, 0.057438152918967, 0.050963043095557], [0.0, 0.874719700426398, 0.044556605649621, 0.0, 0.040416804218456, 0.040306889705525], [0.0, 0.890773251316128, 0.029996250810166, 0.0, 0.048235088436725, 0.030995409436981], [0.0, 0.829129805512576, 0.042785788471531, 0.0, 0.061920591257249, 0.066163814758645]], [[0.0, 0.472958320904126, 0.0, 0.0, 0.329910549790299, 0.197131129305575], [0.0, 0.478697906461368, 0.0, 0.0, 0.367526003063662, 0.15377609047497], [0.0, 0.522795400375175, 0.0, 0.0, 0.315134784651604, 0.162069814973221], [0.0, 0.673466061788059, 0.0, 0.0, 0.22261272235158, 0.103921215860361], [0.0, 0.5855365695414, 0.0, 0.0, 0.212681364387795, 0.201782066070805], [0.0, 0.540848758171368, 0.0, 0.0, 0.329041241002939, 0.130110000825694], [0.0, 0.51069007853133, 0.0, 0.0, 0.248620141994538, 0.240689779474133], [0.0, 0.779201482054296, 0.0, 0.0, 0.133963974237457, 0.086834543708246]], [[0.0, 0.760490716488646, 0.0, 0.239509283511354, 0.0, 0.0], [0.0, 0.824849132862032, 0.0, 0.175150867137968, 0.0, 0.0], [0.0, 0.845736680466015, 0.0, 0.154263319533985, 0.0, 0.0], [0.0, 0.955700328244233, 0.0, 0.044299671755767, 0.0, 0.0], [0.0, 0.860340488294387, 0.0, 0.139659511705613, 0.0, 0.0], [0.0, 0.721805497396149, 0.0, 0.278194502603851, 0.0, 0.0], [0.0, 0.966631696321304, 0.0, 0.033368303678696, 0.0, 0.0], [0.0, 0.731175028315664, 0.0, 0.268824971684336, 0.0, 0.0]], [[0.254986748312559, 0.151642222059383, 0.047858950718255, 0.063737152045964, 0.423900207331913, 0.057874719531926], [0.210015707304883, 0.148635542586153, 0.068561984464588, 0.024440683938908, 0.467352004802848, 0.080994076902621], [0.256005170249813, 0.130332526616483, 0.04797339272365, 0.073088924366289, 0.413296947105089, 0.079303038938676], [0.312227379067782, 0.202550754925496, 0.109258613631508, 0.086199126927879, 0.184537487836077, 0.105226637611259], [0.050878273953992, 0.153085465349368, 0.05700199757954, 0.080183535886314, 0.578606845989414, 0.080243881241372], [0.263285325396151, 0.150435083558127, 0.062512891179076, 0.051589810877209, 0.40811734679968, 0.064059542189757], [0.238829044369793, 0.183100871213552, 0.077687167450075, 0.074114869207001, 0.356425213255785, 0.069842834503794], [0.278825963690863, 0.214006289667256, 0.041592900142571, 0.057127868524424, 0.343863047528881, 0.064583930446006]], [[0.025502725265757, 0.394486926492398, 0.074368200541381, 0.073498554376, 0.360443221810847, 0.071700371513618], [0.067890701601216, 0.2863182437876, 0.054156745144505, 0.110174448865473, 0.427437486807503, 0.054022373793703], [0.031077097110193, 0.352074889082211, 0.049502765310964, 0.034209107347469, 0.473678402726215, 0.059457738422948], [0.069049238138671, 0.380533551593757, 0.00163496171276, 0.100603963316626, 0.341704257093042, 0.106474028145144], [0.036890754314387, 0.310365555087737, 0.058966672645608, 0.107037305475924, 0.39189386649434, 0.094845845982004], [0.020006350298626, 0.320633324986236, 0.076400244460471, 0.089907341427325, 0.435761316115474, 0.057291422711868], [0.02750149942758, 0.38976475369501, 0.046343834848341, 0.08099628502751, 0.374646126146029, 0.08074750085553], [0.008526611523351, 0.404893686828291, 0.089058860535899, 0.120114196729291, 0.344820258952864, 0.032586385430303]], [[0.0, 0.027104521534707, 0.0, 0.081602422967154, 0.776904304449834, 0.114388751048305], [0.0, 0.011046538126202, 0.0, 0.069630969190364, 0.754371346867984, 0.16495114581545], [0.0, 0.02745436493481, 0.0, 0.013320000252235, 0.757370697543219, 0.201854937269736], [0.0, 0.02554299395923, 0.0, 0.030622907722941, 0.655271539364687, 0.288562558953141], [0.0, 0.044299691627638, 0.0, 0.04993646498533, 0.762532216214342, 0.14323162717269], [0.0, 0.039843272460868, 0.0, 0.045217570066938, 0.822001872731624, 0.092937284740571], [0.0, 0.08271006896643, 0.0, 0.07068326934416, 0.69666782062508, 0.14993884106433], [0.0, 0.043648183951754, 0.0, 0.0504277246048, 0.672709608494339, 0.233214482949107]], [[0.461740677680589, 0.205937549114389, 0.041759331564335, 0.043007650494248, 0.202994796199465, 0.044559994946974], [0.518103764765335, 0.180707138318757, 0.03804628821709, 0.046043728752391, 0.183293063115612, 0.033806016830816], [0.531867791237317, 0.145323085562248, 0.044976771561662, 0.047730273658027, 0.195136429111763, 0.034965648868983], [0.436140757478285, 0.159019854703671, 0.11788944922882, 0.140959695901248, 0.095373832518663, 0.050616410169313], [0.481835235330481, 0.161695664626862, 0.033082789886901, 0.030021649014324, 0.241899691243587, 0.051464969897845], [0.594296308251602, 0.133949373081717, 0.036441947838292, 0.052128635027319, 0.150843430822996, 0.032340304978074], [0.579094052577458, 0.188784850937302, 0.03842662299023, 0.045360017440961, 0.12333572361291, 0.024998732441139], [0.574189529207673, 0.17323737560576, 0.04668352714218, 0.044459013506567, 0.140727971577101, 0.020702582960718]], [[0.0, 0.340281376308793, 0.057704677572867, 0.061275316428917, 0.226498529579461, 0.314240100109962], [0.0, 0.334453120697755, 0.054944386449622, 0.048200344962458, 0.276785030048662, 0.285617117841502], [0.0, 0.330056960091541, 0.074027403962602, 0.062542899576488, 0.197012701144085, 0.336360035225284], [0.0, 0.265218954932857, 0.00863473897864, 0.237565040315223, 0.150902491624733, 0.337678774148547], [0.0, 0.36664454896425, 0.096836846281477, 0.066968062793838, 0.187665213527356, 0.28188532843308], [0.0, 0.326969246707952, 0.069475421081, 0.06008982887862, 0.24121019884669, 0.302255304485738], [0.0, 0.353421866899378, 0.071795334197746, 0.056014176815084, 0.202031572097565, 0.316737049990228], [0.0, 0.275595303637212, 0.079405840683689, 0.051821782072656, 0.210382809146467, 0.382794264459977]], [[0.005846557446683, 0.051728166857111, 0.013692692627609, 0.06158765879038, 0.801868064055794, 0.065276860222424], [0.003417245296789, 0.055813196586946, 0.018776986647081, 0.06784285606801, 0.799093755891648, 0.055055959509525], [0.004543966854954, 0.047854384951429, 0.020677141667516, 0.057918247771899, 0.749682591592692, 0.11932366716151], [0.008281620931531, 0.099943308252051, 0.001434601554161, 0.049514509712116, 0.703039592688938, 0.137786366861203], [0.015254285781844, 0.055717291702046, 0.018161354605955, 0.067627047227978, 0.765096444367571, 0.078143576314606], [0.017077008560022, 0.109108990246592, 0.021205354995978, 0.060171999381177, 0.72257998831105, 0.06985665850518], [0.013289423254976, 0.085429496216337, 0.021908745911668, 0.060757821604212, 0.704494410352715, 0.114120102660092], [0.017738007035267, 0.04915038181338, 0.017468530668298, 0.040265358652361, 0.81424125437466, 0.061136467456033]], [[0.183205844354413, 0.627103776121022, 0.125013904607928, 0.022114278930048, 0.028912370354717, 0.013649825631872], [0.174916897664618, 0.624409659644313, 0.105069156054972, 0.020151646238333, 0.04899679699769, 0.026455843400073], [0.154280492176064, 0.606250727526396, 0.096456897584922, 0.054510078516986, 0.080388685961431, 0.008113118234202], [0.172230652408637, 0.569815361878057, 0.06276837985318, 0.100607182594601, 0.05548353780075, 0.039094885464775], [0.197437995126149, 0.629550740066834, 0.083421982321481, 0.020657487786542, 0.046574665404601, 0.022357129294392], [0.190365205011727, 0.657419134184132, 0.07268979826158, 0.020268158155106, 0.025759509123911, 0.033498195263544], [0.172363490806438, 0.69342997052128, 0.065926203223357, 0.023436615873123, 0.036507512635406, 0.008336206940396], [0.15984925233677, 0.69071093611857, 0.066653162151241, 0.037800347862748, 0.029076612897636, 0.015909688633034]], [[0.0, 0.018962615101448, 0.017233587860907, 0.147428677609413, 0.218603545890977, 0.597771573537255], [0.0, 0.040108087184405, 0.016570289676071, 0.152941035656287, 0.252006729346655, 0.538373858136583], [0.0, 0.020593810351118, 0.004648871803524, 0.131861149490716, 0.216276556744398, 0.626619611610245], [0.0, 0.030277870583297, 0.00255784022661, 0.112064277811646, 0.156721813890712, 0.698378197487735], [0.0, 0.04555336814974, 0.036702205474304, 0.153076956642137, 0.236381595689939, 0.528285874043879], [0.0, 0.04598874297916, 0.014713956228876, 0.197112455084386, 0.275957611723468, 0.46622723398411], [0.0, 0.033995067777016, 0.002743368723075, 0.153469497165032, 0.276805536882617, 0.53298652945226], [0.0, 0.044250717627619, 0.004834155721045, 0.155676336732325, 0.228798703515815, 0.566440086403196]], [[0.010538915551147, 0.091330872270763, 0.01068956660545, 0.018457571690459, 0.604344303340745, 0.264638770541437], [0.009420202308336, 0.089916337883728, 0.009384626859812, 0.020378893614284, 0.665755537709545, 0.205144401624296], [0.018557027272067, 0.070386835100027, 0.004209095089212, 0.028710588398234, 0.556261205255351, 0.321875248885109], [0.015481009996519, 0.071523771725025, 0.005949424095759, 0.02717227758197, 0.411395057813097, 0.46847845878763], [0.02372131963232, 0.108591405512413, 0.004229139664121, 0.019946274505957, 0.570375156802994, 0.273136703882194], [0.019186029432409, 0.106762763194978, 0.007008658840702, 0.030485220800199, 0.569982999800396, 0.266574327931315], [0.009267978454318, 0.111228700020556, 0.006526056421046, 0.028798092308741, 0.578820360397077, 0.265358812398261], [0.017423178677879, 0.082856939524228, 0.00386829440259, 0.020481846757994, 0.536640522159005, 0.338729218478304]], [[0.0, 0.083019986555879, 0.0, 0.008200184404494, 0.791623024161187, 0.11715680487844], [0.0, 0.061983414401023, 0.0, 0.010314051176092, 0.815599609224525, 0.112102925198359], [0.0, 0.080000410287305, 0.0, 0.013605084517965, 0.743162133728864, 0.163232371465865], [0.0, 0.090626583235509, 0.0, 0.034176551053315, 0.629438445190987, 0.245758420520188], [0.0, 0.053569085717459, 0.0, 0.013556859707689, 0.817376932101485, 0.115497122473367], [0.0, 0.066082141166858, 0.0, 0.01336179827119, 0.802393866622652, 0.1181621939393], [0.0, 0.112586350470719, 0.0, 0.012721286401833, 0.73388053436187, 0.140811828765578], [0.0, 0.076878841518075, 0.0, 0.012629257620729, 0.76232279777261, 0.148169103088586]], [[0.0, 0.05060038116535, 0.035134463102141, 0.0, 0.712105876221625, 0.202159279510884], [0.0, 0.003738867238087, 0.024966547625103, 0.0, 0.755422965845923, 0.215871619290887], [0.0, 0.11191325781515, 0.033834901306508, 0.0, 0.653891566072689, 0.200360274805652], [0.0, 0.121685881785182, 0.039972250155086, 0.0, 0.59415974476827, 0.244182123291463], [0.0, 0.05927576019646, 0.026058277098201, 0.0, 0.781383085017604, 0.133282877687735], [0.0, 0.061808226936275, 0.01347652623785, 0.0, 0.763997625738934, 0.160717621086941], [0.0, 0.117714593570427, 0.019694055832552, 0.0, 0.648989779510843, 0.213601571086178], [0.0, 0.039536575650719, 0.027132385602732, 0.0, 0.729585347974698, 0.203745690771851]], [[0.0, 0.132874104419797, 0.0, 0.142358533672739, 0.499513811156162, 0.225253550751302], [0.0, 0.126004096653653, 0.0, 0.175872630873178, 0.446994270558711, 0.251129001914459], [0.0, 0.223999796898718, 0.0, 0.084361205386194, 0.462145179287603, 0.229493818427485], [0.0, 0.186027516127152, 0.0, 0.084182501903834, 0.488134124866528, 0.241655857102486], [0.0, 0.172703227415628, 0.0, 0.123575626761692, 0.483836152963215, 0.219884992859465], [0.0, 0.151853002297276, 0.0, 0.151265055562991, 0.522470134636191, 0.174411807503541], [0.0, 0.127072034403397, 0.0, 0.1332111590662, 0.494866688469175, 0.244850118061228], [0.0, 0.122980321604254, 0.0, 0.121919355773541, 0.489283690873109, 0.265816631749096]], [[0.0, 0.66191830921092, 0.0, 0.0, 0.33808169078908, 0.0], [0.0, 0.592283760645352, 0.0, 0.0, 0.407716239354648, 0.0], [0.0, 0.584628257763626, 0.0, 0.0, 0.415371742236374, 0.0], [0.0, 0.637336033454206, 0.0, 0.0, 0.362663966545793, 0.0], [0.0, 0.721692077578436, 0.0, 0.0, 0.278307922421564, 0.0], [0.0, 0.814108977467522, 0.0, 0.0, 0.185891022532478, 0.0], [0.0, 0.499475653411672, 0.0, 0.0, 0.500524346588328, 0.0], [0.0, 0.536896196757223, 0.0, 0.0, 0.463103803242777, 0.0]], [[0.0, 0.062948811942121, 0.006519471216203, 0.01821719667892, 0.529462803882912, 0.382851716279845], [0.0, 0.048325675288084, 0.016877708510214, 0.038015164458047, 0.552877272652432, 0.343904179091224], [0.0, 0.022422318162283, 0.016556472086617, 0.243188248560866, 0.314484764468811, 0.403348196721422], [0.0, 0.039197371395298, 0.013917298634351, 0.190192461509182, 0.358494658819675, 0.398198209641494], [0.0, 0.046985347561507, 0.039496865395932, 0.019277173869107, 0.497318319417968, 0.396922293755487], [0.0, 0.05218432072538, 0.043697610468119, 0.03313052558186, 0.492533084110507, 0.378454459114134], [0.0, 0.209432734039415, 0.023093048835286, 0.014168200131283, 0.382604738429566, 0.37070127856445], [0.0, 0.02528125697768, 0.017306092821677, 0.019539427748971, 0.456682672173366, 0.481190550278306]], [[0.141558639891595, 0.459346926430819, 0.010743814123181, 0.0, 0.116841737362249, 0.271508882192156], [0.176651296343815, 0.446385274661489, 0.019831569529601, 0.0, 0.094792705258794, 0.2623391542063], [0.144667303117849, 0.417087081749141, 0.013080188790509, 0.0, 0.11781572163473, 0.307349704707772], [0.087757261701647, 0.340582690616236, 0.010447271464768, 0.0, 0.210439143742311, 0.350773632475038], [0.197127464811971, 0.448183679394809, 0.006223517108216, 0.0, 0.105991151156512, 0.242474187528492], [0.187013848167783, 0.472465070396108, 0.005228288723699, 0.0, 0.118529069300032, 0.216763723412378], [0.213262169184761, 0.32794691804898, 0.006793260729936, 0.0, 0.117518818535905, 0.334478833500418], [0.164247685708612, 0.421437754201303, 0.006118277751957, 0.0, 0.107683040626411, 0.300513241711717]], [[0.041115073470069, 0.59057763865679, 0.085951286088043, 0.039170330386002, 0.052380677392427, 0.19080499400667], [0.033444836589542, 0.610873277486761, 0.091093363141022, 0.040782713988237, 0.101033710803028, 0.122772097991408], [0.028959113845375, 0.530491961935977, 0.154743962413781, 0.146296148797039, 0.055656228787058, 0.083852584220771], [0.0132060443048, 0.530163954726244, 0.39300575975266, 0.026373567431658, 0.011489116424433, 0.025761557360204], [0.027297610496684, 0.518709522528858, 0.204009887480461, 0.074848303149272, 0.052626813727407, 0.122507862617318], [0.03265099663777, 0.563654144904194, 0.173747150124388, 0.071957356599195, 0.017894245928362, 0.140096105806091], [0.021713662539153, 0.542089986368961, 0.157672737028769, 0.033108565912942, 0.095080740039065, 0.15033430811111], [0.010651413048975, 0.799778307129515, 0.079815366864217, 0.060083934373478, 0.02533719672676, 0.024333781857055]], [[0.0, 0.038789165541652, 0.01794941966435, 0.068060484904792, 0.6885525837643, 0.186648346124906], [0.0, 0.045529933380255, 0.018490085659858, 0.082023246009989, 0.693111984218381, 0.160844750731516], [0.0, 0.052221572129198, 0.022115703278389, 0.070209920801075, 0.66767944926921, 0.187773354522127], [0.0, 0.081586431357517, 0.002963309268529, 0.107085278701708, 0.534875748443789, 0.273489232228458], [0.0, 0.04310230231533, 0.021423262968548, 0.0778706032773, 0.661242964926515, 0.196360866512307], [0.0, 0.057400030903164, 0.018952319087993, 0.097516994583047, 0.61771761807489, 0.208413037350906], [0.0, 0.081423110826158, 0.032302288800902, 0.06534099489435, 0.657255375741454, 0.163678229737136], [0.0, 0.087587548440832, 0.023002596967298, 0.066703787859505, 0.651146827434044, 0.17155923929832]], [[0.021047106448082, 0.489319189143645, 0.008564841987923, 0.084094090104461, 0.341684710084652, 0.055290062231238], [0.024040530728532, 0.53935055222202, 0.012934896820415, 0.092173634318078, 0.270535326046184, 0.060965059864771], [0.012634355554755, 0.48592979450885, 0.005336721712994, 0.081460170167227, 0.359430937774957, 0.055208020281218], [0.016070237878626, 0.366868851487723, 0.001019324715941, 0.065443812413006, 0.456821977468532, 0.093775796036172], [0.043946007168597, 0.586324087280772, 0.015926939879057, 0.050958955651465, 0.24757344306869, 0.055270566951419], [0.044220952563621, 0.600736606106939, 0.010629459012299, 0.055054949236986, 0.237051640586227, 0.052306392493928], [0.030910349043794, 0.621613945708122, 0.004217893652378, 0.050477575074018, 0.249777916544094, 0.043002319977594], [0.026798540381576, 0.540844106368454, 0.002871792296379, 0.037669427686234, 0.350364112777718, 0.041452020489639]], [[0.0, 0.271642656861003, 0.0, 0.041823618396434, 0.48163217328146, 0.204901551461103], [0.0, 0.321980423141191, 0.0, 0.137852289958154, 0.379382063708972, 0.160785223191683], [0.0, 0.362613489727396, 0.0, 0.087806497564631, 0.526998752352881, 0.022581260355092], [0.0, 0.415922205902157, 0.0, 0.05710203126225, 0.375643480024928, 0.151332282810665], [0.0, 0.242157976362158, 0.0, 0.053269079795508, 0.572775218256638, 0.131797725585696], [0.0, 0.439825116317902, 0.0, 0.036594581501401, 0.412413406560676, 0.111166895620022], [0.0, 0.404570737443908, 0.0, 0.079943851423619, 0.4397058581995, 0.075779552932973], [0.0, 0.323045293600698, 0.0, 0.029088743130615, 0.523320653120493, 0.124545310148194]], [[0.015653331407486, 0.065009697911919, 0.006601365438957, 0.016741472548655, 0.495426615382077, 0.400567517310905], [0.0183406818249, 0.052688402671994, 0.008602240329012, 0.002593422050463, 0.487482006380399, 0.430293246743232], [0.006514883080541, 0.072966776119776, 0.004910646043535, 0.013740852302044, 0.423477109272287, 0.478389733181818], [0.031752054841794, 0.126727112586446, 0.000791373221958, 0.017087049234417, 0.433451896210659, 0.390190513904726], [0.006024866397133, 0.049104689028256, 0.003564593168798, 0.010102086041787, 0.548090834699665, 0.383112930664361], [0.00870711946013, 0.038928059003937, 0.003226178151084, 0.013726259855594, 0.602241592139523, 0.333170791389732], [0.017853359052817, 0.077531792957828, 0.005347141901286, 0.009656181430169, 0.427669518034989, 0.461942006622911], [0.013471231464145, 0.065688426601541, 0.004216395751163, 0.008900718525542, 0.407715949520101, 0.500007278137509]], [[0.076743203529257, 0.322086007027504, 0.034552062213225, 0.200765175736075, 0.227995657176933, 0.137857894317005], [0.096031015202321, 0.338228974594435, 0.042776585813475, 0.167390726508334, 0.23900168913055, 0.116571008750886], [0.075620621442551, 0.351378760941777, 0.048670289474098, 0.101182817698319, 0.244482742213763, 0.178664768229493], [0.04932971530884, 0.320116925073319, 0.004887276087128, 0.046610387964479, 0.208003324409924, 0.371052371156309], [0.093344533295402, 0.363456828063004, 0.033850179491927, 0.180072418097316, 0.202857784927965, 0.126418256124386], [0.098858116258523, 0.455796311991647, 0.005970228632046, 0.181754585352893, 0.180537275554363, 0.077083482210527], [0.108153641493942, 0.30379931589507, 0.032523790708784, 0.230108073298967, 0.165558498687499, 0.159856679915738], [0.081003354655651, 0.435372674497535, 0.018495354934243, 0.143634666841735, 0.138333218853299, 0.183160730217538]], [[0.0, 0.255905544054457, 0.0, 0.320704776905932, 0.359857613793158, 0.063532065246453], [0.0, 0.298779595936539, 0.0, 0.336591482123286, 0.316038515072897, 0.048590406867278], [0.0, 0.347981349686817, 0.0, 0.009643491004021, 0.542890713507331, 0.099484445801831], [0.0, 0.304187338765597, 0.0, 0.137329564546056, 0.476454267902646, 0.0820288287857], [0.0, 0.489575997553952, 0.0, 0.017518586972408, 0.382663296106313, 0.110242119367328], [0.0, 0.527044851518678, 0.0, 0.000827012155893, 0.372431652367459, 0.09969648395797], [0.0, 0.527739479337672, 0.0, 0.005994372437624, 0.416122019858756, 0.050144128365947], [0.0, 0.305082630443513, 0.0, 0.318548433743788, 0.335887778693382, 0.040481157119317]], [[0.0, 0.044811509425376, 0.004293314883136, 0.038822656037537, 0.643850803415713, 0.268221716238239], [0.0, 0.048120692195994, 0.007734439414196, 0.024541562338589, 0.59865803800422, 0.320945268047001], [0.0, 0.097720522923378, 0.012675129558693, 0.028730125676774, 0.472015707253207, 0.388858514587949], [0.0, 0.053770924601027, 0.020461609330038, 0.014861538856237, 0.450896341537379, 0.460009585675319], [0.0, 0.019549852599966, 0.003966493198028, 0.032537578112368, 0.689451661235584, 0.254494414854054], [0.0, 0.061008032375214, 0.003276029678117, 0.021605203380169, 0.634655850982079, 0.27945488358442], [0.0, 0.096702830775356, 0.003892756373676, 0.022345209674854, 0.533500967491687, 0.343558235684428], [0.0, 0.085107275411997, 0.003622931431228, 0.024273170908561, 0.544670828510482, 0.342325793737732]], [[0.039391144017786, 0.269127072087149, 0.02857886332859, 0.078937260793184, 0.348909481339175, 0.235056178434115], [0.038308158400384, 0.255744633570455, 0.028710070084233, 0.069511295946215, 0.338725320917838, 0.269000521080874], [0.029284870134873, 0.27931459718311, 0.017466020840986, 0.068848194293086, 0.324942288813145, 0.2801440287348], [0.026856921459012, 0.243915836019402, 0.019785667967459, 0.090299506410508, 0.337885981706717, 0.281256086436902], [0.034555201616078, 0.288688072451876, 0.029222154443675, 0.069336762573516, 0.31018974086865, 0.268008068046205], [0.041220648493577, 0.318760672725605, 0.027337611924292, 0.07515477825159, 0.346586672077148, 0.190939616527787], [0.036617234259699, 0.309227282725605, 0.030872384494661, 0.0681937984733, 0.317679422205396, 0.237409877841338], [0.034631650999585, 0.345498848445759, 0.026131960551518, 0.058507309931819, 0.340062087220513, 0.195168142850807]], [[0.025407220022163, 0.204811566755875, 0.027405126401495, 0.173738051659771, 0.256814637647465, 0.311823397513231], [0.029221851894584, 0.197154471985512, 0.024375391656626, 0.184549746382459, 0.304729881246969, 0.25996865683385], [0.039640858057124, 0.142520932322811, 0.028295561194506, 0.165821325413332, 0.353353763815628, 0.270367559196598], [0.036420787496549, 0.092999147847933, 0.00656663743544, 0.13163786307414, 0.421354055758714, 0.311021508387224], [0.063167314163879, 0.239041766736707, 0.025814390245387, 0.145358104938127, 0.201577108962317, 0.325041314953584], [0.046856959890336, 0.189358267212107, 0.025930660672381, 0.20851418027947, 0.182827954905624, 0.346511977040082], [0.052732012456756, 0.175087932336082, 0.028254060086253, 0.136128683914294, 0.361663897787185, 0.246133413419431], [0.052925242495023, 0.152940107108804, 0.027190515519485, 0.170615402036903, 0.342245525422174, 0.25408320741761]], [[0.0, 0.836084780789603, 0.0, 0.0, 0.163915219210397, 0.0], [0.0, 0.775985770311711, 0.0, 0.0, 0.224014229688289, 0.0], [0.0, 0.375959066717526, 0.0, 0.0, 0.624040933282474, 0.0], [0.0, 0.809778328992091, 0.0, 0.0, 0.190221671007909, 0.0], [0.0, 0.828280354399142, 0.0, 0.0, 0.171719645600858, 0.0], [0.0, 0.818924858610995, 0.0, 0.0, 0.181075141389005, 0.0], [0.0, 0.894546503992626, 0.0, 0.0, 0.105453496007374, 0.0], [0.0, 0.912398556153571, 0.0, 0.0, 0.087601443846429, 0.0]], [[0.106309525873766, 0.312941824200081, 0.091119008609164, 0.141048060243587, 0.224414117382198, 0.124167463691203], [0.087171011481205, 0.30951276378112, 0.088035463824213, 0.15005769940268, 0.260881567561734, 0.104341493949048], [0.06239841024147, 0.344432757650717, 0.09470083610832, 0.175641171033576, 0.206996991303148, 0.115829833662769], [0.062948848705794, 0.234090376682902, 0.044953012558161, 0.133093498383501, 0.20495869249153, 0.319955571178112], [0.0778095776814, 0.365324202484724, 0.095918498781488, 0.151366009705864, 0.198901661066637, 0.110680050279886], [0.083523181294054, 0.349001154410672, 0.075507829311089, 0.176648286924438, 0.212357277165146, 0.1029622708946], [0.083596979965277, 0.367007513672655, 0.076873590549462, 0.15332315381364, 0.189131014170782, 0.130067747828184], [0.081255343926594, 0.388527534150808, 0.065622901241809, 0.110519647291125, 0.204452726627739, 0.149621846761926]], [[0.058883433825849, 0.614216530654331, 0.0, 0.041529769242727, 0.220545881658983, 0.06482438461811], [0.035170386736466, 0.615704517642168, 0.0, 0.020303153694585, 0.25240967036211, 0.07641227156467], [0.212472542976398, 0.039423848146469, 0.0, 0.053308983915009, 0.51830424484894, 0.176490380113184], [0.062458801170718, 0.016400387456125, 0.0, 0.285585831041921, 0.447022247564464, 0.188532732766772], [0.001793576385311, 0.664945858977143, 0.0, 0.02150685846207, 0.24498840989919, 0.066765296276286], [0.002276145621279, 0.442301078571707, 0.0, 0.03394818407471, 0.42064335104804, 0.100831240684264], [0.0019830842765, 0.686151655236867, 0.0, 0.015806848796043, 0.198817846066475, 0.097240565624116], [0.002396601670637, 0.641227124756392, 0.0, 0.017621760693438, 0.221142910850952, 0.117611602028581]], [[0.020190758847664, 0.397505667203804, 0.008581088056044, 0.064432925219431, 0.446318382771219, 0.062971177901837], [0.064703843266268, 0.429069979029024, 0.020549812031523, 0.068554234768609, 0.351565682919058, 0.065556447985518], [0.055923629984588, 0.339197111342756, 0.029414328648628, 0.062860971928356, 0.422893273661309, 0.089710684434363], [0.034270840679025, 0.233641539709686, 0.034917624226842, 0.015451902208662, 0.531951788161371, 0.149766305014414], [0.064133321019782, 0.367723108496017, 0.032736142636953, 0.036760992708827, 0.435334066689182, 0.063312368449238], [0.057835541405058, 0.408910138380709, 0.033024192326886, 0.06240593489011, 0.380702022153953, 0.057122170843283], [0.045809451999681, 0.442267175021852, 0.031278450493032, 0.065298468913871, 0.35718816262214, 0.058158290949425], [0.0674621437646, 0.400401719332378, 0.049468284314181, 0.054154527012668, 0.366174261987239, 0.062339063588933]], [[0.030286661426908, 0.123508200109919, 0.009309244955742, 0.251601427952716, 0.311008540916739, 0.274285924637976], [0.023347755891489, 0.098988182311816, 0.011276529201808, 0.210022505909028, 0.351132005878296, 0.305233020807564], [0.027349465530124, 0.100313806688153, 0.024039138254193, 0.246573085990412, 0.300822253447422, 0.300902250089697], [0.036890280192321, 0.097779339282693, 0.062013852484274, 0.052481942417505, 0.30391013589382, 0.446924449729386], [0.070102250769822, 0.181831708066078, 0.019573126408356, 0.102747664461246, 0.338133543306548, 0.28761170698795], [0.030391365605223, 0.196712898360793, 0.018255714596933, 0.162212435955567, 0.304413109050086, 0.288014476431398], [0.028732989162849, 0.196259696313166, 0.028243698039764, 0.18110462035065, 0.302720679655306, 0.262938316478264], [0.052301828195777, 0.121010040085142, 0.039399106336128, 0.094741054280831, 0.313230353088424, 0.379317618013698]], [[0.0, 0.082412944550568, 0.0, 0.082116250169897, 0.656427315260802, 0.179043490018733], [0.0, 0.107015118439425, 0.0, 0.033619420594397, 0.641607028594164, 0.217758432372014], [0.0, 0.113738938539932, 0.0, 0.023832393682917, 0.618085523623499, 0.244343144153653], [0.0, 0.167606541730286, 0.0, 0.081293149556106, 0.478369092210617, 0.27273121650299], [0.0, 0.094390943056034, 0.0, 0.011531970789539, 0.67242195615346, 0.221655130000967], [0.0, 0.100071322873326, 0.0, 0.063319249229402, 0.649138869285206, 0.187470558612066], [0.0, 0.155518434510014, 0.0, 0.017897191187139, 0.637924311695157, 0.18866006260769], [0.0, 0.136371543279869, 0.0, 0.017958186441029, 0.579394619760227, 0.266275650518874]], [[0.0, 0.139007462376662, 0.0, 0.2246999204293, 0.528871239936132, 0.107421377257906], [0.0, 0.052817240857614, 0.0, 0.286024829860604, 0.551495105889648, 0.109662823392134], [0.0, 0.084375507631755, 0.0, 0.07883725730248, 0.590724976481408, 0.246062258584358], [0.0, 0.048686203812937, 0.0, 0.006564502776104, 0.59878909992994, 0.345960193481018], [0.0, 0.056543170690046, 0.0, 0.254319728332505, 0.627804173858, 0.06133292711945], [0.0, 0.082043221026477, 0.0, 0.324911401072182, 0.523654602728598, 0.069390775172743], [0.0, 0.069377313098422, 0.0, 0.24928263751978, 0.576710705300316, 0.104629344081482], [0.0, 0.107839160399739, 0.0, 0.066663609035736, 0.710778966412085, 0.114718264152441]], [[0.045401730679322, 0.279119645070648, 0.180533634901637, 0.303053542771728, 0.019453568097844, 0.172437878478822], [0.041226140915656, 0.259927800538251, 0.119360391711994, 0.226092134832679, 0.122945016322751, 0.230448515678668], [0.038896306885613, 0.411919537747436, 0.04320286569494, 0.043066065071566, 0.178135497719994, 0.284779726880451], [0.105968805571145, 0.058947574028535, 0.065657345372176, 0.518178790438094, 0.090239345919051, 0.161008138670998], [0.12658882242735, 0.648166052953414, 0.068383488777085, 0.053901583921292, 0.072452055876396, 0.030507996044463], [0.232384107593201, 0.404518106005243, 0.066159469817145, 0.06698438968513, 0.059260086543519, 0.170693840355761], [0.100107160509137, 0.641123931406412, 0.06683616320575, 0.035646575257219, 0.133013383307598, 0.023272786313884], [0.27912552489078, 0.135449949815057, 0.265879277569611, 0.037087013681371, 0.104023839888382, 0.178434394154798]], [[0.0, 0.0, 0.0, 0.0, 0.383257043232308, 0.616742956767692], [0.0, 0.0, 0.0, 0.0, 0.275976253573444, 0.724023746426556], [0.0, 0.0, 0.0, 0.0, 0.337961928204031, 0.662038071795969], [0.0, 0.0, 0.0, 0.0, 0.335605616091173, 0.664394383908827], [0.0, 0.0, 0.0, 0.0, 0.267835156151221, 0.732164843848779], [0.0, 0.0, 0.0, 0.0, 0.26547529694739, 0.73452470305261], [0.0, 0.0, 0.0, 0.0, 0.317592885968618, 0.682407114031382], [0.0, 0.0, 0.0, 0.0, 0.442409959275106, 0.557590040724894]], [[0.0, 0.658575488785439, 0.0, 0.0, 0.27646929422619, 0.06495521698837], [0.0, 0.788178957323377, 0.0, 0.0, 0.168857318983509, 0.042963723693114], [0.0, 0.728578995721746, 0.0, 0.0, 0.207775904153304, 0.06364510012495], [0.0, 0.817572004012357, 0.0, 0.0, 0.011443280692978, 0.170984715294666], [0.0, 0.927765912276932, 0.0, 0.0, 0.015681277166007, 0.056552810557061], [0.0, 0.789689873784378, 0.0, 0.0, 0.172921591664993, 0.037388534550629], [0.0, 0.957637962357006, 0.0, 0.0, 0.022677219024912, 0.019684818618082], [0.0, 0.827702573822898, 0.0, 0.0, 0.138926384093842, 0.03337104208326]], [[0.07574449034583, 0.372885569324538, 0.0, 0.093017275963869, 0.211105650673517, 0.247247013692246], [0.132266043276578, 0.468261980185514, 0.0, 0.09045461682772, 0.199968939073611, 0.109048420636577], [0.093946555652835, 0.496911015705822, 0.0, 0.103362708832742, 0.195697368221582, 0.110082351587019], [0.058244212895854, 0.250079802976286, 0.0, 0.063888400532022, 0.212285602179708, 0.41550198141613], [0.129521482747255, 0.524402831965414, 0.0, 0.07521179306956, 0.077344174949754, 0.193519717268017], [0.115314619327921, 0.53632495248322, 0.0, 0.065543381276948, 0.115788048372502, 0.167028998539408], [0.11467945074086, 0.541742651862587, 0.0, 0.095930021131587, 0.102596694465082, 0.145051181799884], [0.194246937868437, 0.457927150837759, 0.0, 0.040677757583972, 0.174763622574323, 0.13238453113551]], [[0.0, 0.0, 0.0, 0.0, 0.014376051141197, 0.985623948858802], [0.0, 0.0, 0.0, 0.0, 0.135247058411756, 0.864752941588244], [0.0, 0.0, 0.0, 0.0, 0.011956120389149, 0.988043879610851], [0.0, 0.0, 0.0, 0.0, 0.178328955824934, 0.821671044175066], [0.0, 0.0, 0.0, 0.0, 0.023802034104629, 0.976197965895371], [0.0, 0.0, 0.0, 0.0, 0.015528163347756, 0.984471836652244], [0.0, 0.0, 0.0, 0.0, 0.041051381971681, 0.958948618028318], [0.0, 0.0, 0.0, 0.0, 0.006222366582423, 0.993777633417576]], [[0.0, 0.0, 0.0, 0.0, 0.660300839920243, 0.339699160079757], [0.0, 0.0, 0.0, 0.0, 0.633129265643694, 0.366870734356306], [0.0, 0.0, 0.0, 0.0, 0.596969387787318, 0.403030612212682], [0.0, 0.0, 0.0, 0.0, 0.669157585330702, 0.330842414669298], [0.0, 0.0, 0.0, 0.0, 0.680637605472077, 0.319362394527923], [0.0, 0.0, 0.0, 0.0, 0.718387845712225, 0.281612154287775], [0.0, 0.0, 0.0, 0.0, 0.596419209902179, 0.403580790097821], [0.0, 0.0, 0.0, 0.0, 0.594633669522332, 0.405366330477667]], [[0.0, 0.268464873684172, 0.0, 0.0, 0.689141871348248, 0.04239325496758], [0.0, 0.233705485597359, 0.0, 0.0, 0.712462602221026, 0.053831912181615], [0.0, 0.269668230258195, 0.0, 0.0, 0.675935017728125, 0.05439675201368], [0.0, 0.30942460161979, 0.0, 0.0, 0.562691369875154, 0.127884028505056], [0.0, 0.297994457719516, 0.0, 0.0, 0.683051713719024, 0.01895382856146], [0.0, 0.191996782795395, 0.0, 0.0, 0.720363846113711, 0.087639371090895], [0.0, 0.250119150980166, 0.0, 0.0, 0.689224900797966, 0.060655948221868], [0.0, 0.310708031757669, 0.0, 0.0, 0.577034798955928, 0.112257169286403]], [[0.482891587136618, 0.0, 0.11464368589091, 0.0, 0.213855587155477, 0.188609139816995], [0.501305693585817, 0.0, 0.113631061853887, 0.0, 0.155282112449205, 0.229781132111091], [0.468775053402673, 0.0, 0.159664592820323, 0.0, 0.14303449590709, 0.228525857869914], [0.420798020675005, 0.0, 0.10214688282349, 0.0, 0.139029808824737, 0.338025287676768], [0.355818703499258, 0.0, 0.044485843949367, 0.0, 0.505950728868515, 0.093744723682861], [0.679013108511105, 0.0, 0.100073544044231, 0.0, 0.042355703479511, 0.178557643965153], [0.515351442646115, 0.0, 0.14608552556688, 0.0, 0.122694685498553, 0.215868346288452], [0.438522589440796, 0.0, 0.145907414881604, 0.0, 0.214282620100914, 0.201287375576686]], [[0.009736863054421, 0.946921034242168, 0.043342102703411, 0.0, 0.0, 0.0], [0.242316243403722, 0.727136233573109, 0.030547523023169, 0.0, 0.0, 0.0], [0.006208911560483, 0.937541668954397, 0.05624941948512, 0.0, 0.0, 0.0], [0.018566298406262, 0.977754510668726, 0.003679190925012, 0.0, 0.0, 0.0], [0.00869232043407, 0.896207406459604, 0.095100273106327, 0.0, 0.0, 0.0], [0.008586129497784, 0.945420450540589, 0.045993419961626, 0.0, 0.0, 0.0], [0.06162953409239, 0.863039900141887, 0.075330565765724, 0.0, 0.0, 0.0], [0.031979387343339, 0.860274190389792, 0.107746422266869, 0.0, 0.0, 0.0]], [[0.167058743800403, 0.480024541033657, 0.069254839984819, 0.110364554116522, 0.126768552027573, 0.046528769037026], [0.230471900542417, 0.419299774985685, 0.062628645649453, 0.10998553264392, 0.124108785532502, 0.053505360646023], [0.292586098448616, 0.286665187470744, 0.106222297177004, 0.100532529659645, 0.173435145965398, 0.040558741278594], [0.262100323803935, 0.36628274663318, 0.084802661908079, 0.092143329613234, 0.116119445350694, 0.078551492690877], [0.248454191059201, 0.354926267119022, 0.090852995564267, 0.085414486383442, 0.187294930172391, 0.033057129701677], [0.243229217420973, 0.363170117725686, 0.048159431268873, 0.110509228313407, 0.20303170033288, 0.03190030493818], [0.245625512380113, 0.353444226782758, 0.051063152259195, 0.091298925536057, 0.207493197103878, 0.051074985937997], [0.171298164934475, 0.54792963949628, 0.03570339935646, 0.071764731993872, 0.139555845625179, 0.033748218593734]], [[0.0, 0.696241965349799, 0.0, 0.200312668292508, 0.103445366357693, 0.0], [0.0, 0.902521009645019, 0.0, 0.042582734631012, 0.054896255723969, 0.0], [0.0, 0.642597454564538, 0.0, 0.058099788868077, 0.299302756567384, 0.0], [0.0, 0.453357407366619, 0.0, 0.148817127508774, 0.397825465124607, 0.0], [0.0, 0.773911805751669, 0.0, 0.082692338703064, 0.143395855545267, 0.0], [0.0, 0.818047650279072, 0.0, 0.025262236626176, 0.156690113094752, 0.0], [0.0, 0.412044897277577, 0.0, 0.175334612613305, 0.412620490109118, 0.0], [0.0, 0.674902958183844, 0.0, 0.115081833154091, 0.210015208662066, 0.0]], [[0.0, 0.478335636354131, 0.0, 0.0, 0.09833712603187, 0.423327237613999], [0.0, 0.790201409755904, 0.0, 0.0, 0.124174006168267, 0.08562458407583], [0.0, 0.765953632435712, 0.0, 0.0, 0.113836996270537, 0.120209371293752], [0.0, 0.551167725746104, 0.0, 0.0, 0.250761718497005, 0.198070555756891], [0.0, 0.674238553321712, 0.0, 0.0, 0.26948840178645, 0.056273044891838], [0.0, 0.635466183358414, 0.0, 0.0, 0.178922334044442, 0.185611482597143], [0.0, 0.777956127794391, 0.0, 0.0, 0.156039899889679, 0.06600397231593], [0.0, 0.699014966232901, 0.0, 0.0, 0.22231653354389, 0.078668500223208]], [[0.009600567348039, 0.140025959589254, 0.01888362776562, 0.011288733522258, 0.774467256523574, 0.045733855251255], [0.01206695285815, 0.160007336808275, 0.018755724767045, 0.008375336980324, 0.754854023926269, 0.045940624659938], [0.011109479544798, 0.11139672479718, 0.010284770001108, 0.005663400143594, 0.787802342231915, 0.073743283281403], [0.029576447856955, 0.337948684791381, 0.011253817123083, 0.001774237447486, 0.513168707734974, 0.10627810504612], [0.005016621922705, 0.16330728659499, 0.01577900001976, 0.004742377584274, 0.767557496144601, 0.043597217733671], [0.004812143031952, 0.215739920110846, 0.019138864921119, 0.006470852107609, 0.712190876781935, 0.041647343046538], [0.005274595574483, 0.164219311364166, 0.020964883534495, 0.004150405051262, 0.758863355596346, 0.046527448879248], [0.016900559034177, 0.188940775350282, 0.027385652189129, 0.003310305838356, 0.701545397002299, 0.061917310585757]], [[0.0, 0.0, 0.0, 0.63384103417612, 0.346484633643842, 0.019674332180038], [0.0, 0.0, 0.0, 0.547913128524634, 0.400384885179828, 0.051701986295539], [0.0, 0.0, 0.0, 0.597400627134042, 0.375318262642168, 0.02728111022379], [0.0, 0.0, 0.0, 0.556783220169085, 0.402610141468656, 0.040606638362259], [0.0, 0.0, 0.0, 0.566200770357653, 0.366904462644839, 0.066894766997507], [0.0, 0.0, 0.0, 0.600960913905441, 0.359014191124238, 0.040024894970321], [0.0, 0.0, 0.0, 0.610015119935403, 0.364696234023843, 0.025288646040755], [0.0, 0.0, 0.0, 0.593762336735568, 0.363517473701442, 0.042720189562991]], [[0.16091576084045, 0.736201325514666, 0.015352635244706, 0.014998090897136, 0.055444926109861, 0.017087261393182], [0.143929360269415, 0.73705359482712, 0.020709014116479, 0.012791232337355, 0.054997600390539, 0.03051919805909], [0.074033649891709, 0.792515950028214, 0.022267298915095, 0.013565987662207, 0.06665803531006, 0.030959078192716], [0.054727525871868, 0.670657189090611, 0.011735624833221, 0.030847109012564, 0.179673430233743, 0.052359120957993], [0.158012832188729, 0.723275139546624, 0.022041817958781, 0.01264007434484, 0.063436565692092, 0.020593570268933], [0.064823451746614, 0.827302194501795, 0.021092827238728, 0.007735489719037, 0.06237243074437, 0.016673606049456], [0.068904375612196, 0.830615328430562, 0.0314941612683, 0.012162405123161, 0.032733991934408, 0.024089737631373], [0.070612831820224, 0.827832661508966, 0.029308776729318, 0.01150407219751, 0.039304171656331, 0.021437486087651]], [[0.923631270006641, 0.0, 0.076368729993359, 0.0, 0.0, 0.0], [0.925117862095992, 0.0, 0.074882137904007, 0.0, 0.0, 0.0], [0.880770040366208, 0.0, 0.119229959633791, 0.0, 0.0, 0.0], [0.83667168311924, 0.0, 0.16332831688076, 0.0, 0.0, 0.0], [0.885115479459788, 0.0, 0.114884520540212, 0.0, 0.0, 0.0], [0.915622290761189, 0.0, 0.084377709238811, 0.0, 0.0, 0.0], [0.902774979762905, 0.0, 0.097225020237095, 0.0, 0.0, 0.0], [0.943041820501191, 0.0, 0.056958179498809, 0.0, 0.0, 0.0]], [[0.0, 0.0, 0.0, 0.826356072327734, 0.022184875547026, 0.151459052125239], [0.0, 0.0, 0.0, 0.839220572148246, 0.028339383984054, 0.1324400438677], [0.0, 0.0, 0.0, 0.904916940156502, 0.017357861552836, 0.077725198290662], [0.0, 0.0, 0.0, 0.858859001634354, 0.011932280431714, 0.129208717933933], [0.0, 0.0, 0.0, 0.818360251607522, 0.097963548212012, 0.083676200180466], [0.0, 0.0, 0.0, 0.797679919060653, 0.058783959785052, 0.143536121154295], [0.0, 0.0, 0.0, 0.8115513231871, 0.103767747628645, 0.084680929184255], [0.0, 0.0, 0.0, 0.826615644749076, 0.100640187055309, 0.072744168195615]], [[0.019020601469546, 0.026688559849665, 0.004324652621655, 0.029674363555629, 0.327078913465533, 0.593212909037971], [0.00721955933645, 0.04149152651749, 0.003338955119009, 0.016126236177997, 0.314523080932308, 0.617300641916746], [0.015050754818947, 0.034988180998542, 0.004113497871809, 0.015940404421885, 0.272416890624051, 0.657490271264766], [0.019170188623174, 0.050776837111554, 0.003079706031317, 0.008596498511791, 0.314025378443183, 0.60435139127898], [0.015699551367927, 0.043297645467081, 0.005910967826451, 0.009805147056674, 0.324847021710796, 0.600439666571072], [0.010542285274711, 0.048613024894329, 0.002553330343302, 0.020327291081622, 0.280933403197751, 0.637030665208285], [0.013557733770477, 0.072983835797895, 0.00373878253884, 0.014289216529558, 0.23642849630945, 0.65900193505378], [0.010137051452002, 0.045562331971224, 0.004791629944904, 0.012923952460851, 0.226378684758099, 0.70020634941292]], [[0.001239461443406, 0.00736464739475, 0.934099577755523, 0.03781788046634, 0.010903448737549, 0.008574984202431], [0.001272297325004, 0.004872491117661, 0.923890527511896, 0.055126335827025, 0.008223946193606, 0.006614402024807], [0.001963681773204, 0.003382029563553, 0.910913669462644, 0.061411109410209, 0.013345234958487, 0.008984274831902], [0.001411447419478, 0.008793735108144, 0.617244097502613, 0.347915825914272, 0.018603220434737, 0.006031673620756], [0.00231857747124, 0.015940534531154, 0.881200963755538, 0.073340760589694, 0.014679704505256, 0.012519459147118], [0.002247667696883, 0.011408872747363, 0.913749510640373, 0.051918789370241, 0.012969541006146, 0.007705618538993], [0.002656823223814, 0.011537806745174, 0.923557681802663, 0.042004851712033, 0.01188183091954, 0.008361005596776], [0.003515823250229, 0.011625857410227, 0.909702731113753, 0.053585302502935, 0.013616244416883, 0.007954041305973]], [[0.0, 0.0, 0.740815598180794, 0.185791467268057, 0.042716641426661, 0.030676293124488], [0.0, 0.0, 0.808577218290915, 0.139452840055443, 0.023326271458917, 0.028643670194724], [0.0, 0.0, 0.68930405369498, 0.212437554902296, 0.043210136683389, 0.055048254719336], [0.0, 0.0, 0.496121431805894, 0.446265766780992, 0.047265221172527, 0.010347580240588], [0.0, 0.0, 0.826657217380361, 0.12170053446226, 0.025200331618925, 0.026441916538455], [0.0, 0.0, 0.806010443785244, 0.148255881804731, 0.012422061085011, 0.033311613325013], [0.0, 0.0, 0.821791107124248, 0.148244364176458, 0.022038831949468, 0.007925696749827], [0.0, 0.0, 0.819884176726822, 0.14438155705735, 0.020116267352373, 0.015617998863455]], [[0.001157260648884, 0.003099842656129, 0.933076487302363, 0.050748302407448, 0.004019797560136, 0.00789830942504], [0.00212240000507, 0.003024763916531, 0.922416279092976, 0.066438050891309, 0.001749929588836, 0.004248576505278], [0.002762203396079, 0.002817315465902, 0.909424270704809, 0.072088088358264, 0.008912244405134, 0.003995877669813], [0.001031567729657, 0.003970843211832, 0.610369590842054, 0.372596230185736, 0.010787053187412, 0.001244714843309], [0.003435147119048, 0.00298045030293, 0.933722926812309, 0.050308207703587, 0.007080940076848, 0.002472327985277], [0.002401967944899, 0.006006393058175, 0.942248751395135, 0.03936252484632, 0.006414910814552, 0.003565451940919], [0.005942152122877, 0.00869235496065, 0.928793058356371, 0.048105836943445, 0.005465272722343, 0.003001324894314], [0.010253494143854, 0.003624168453161, 0.915708880846145, 0.05674380281108, 0.008656469233276, 0.005013184512483]], [[0.064127223416992, 0.230278873165225, 0.035671737359436, 0.124840344002184, 0.475565011976999, 0.069516810079164], [0.060804010546884, 0.268554454210799, 0.05336553819257, 0.103104341307835, 0.46271925354278, 0.051452402199132], [0.07157205653188, 0.383745501750277, 0.062437942797774, 0.107032730544307, 0.308943587608404, 0.066268180767358], [0.066935527812524, 0.309963858426979, 0.016748897731917, 0.089823796031066, 0.419122803720374, 0.097405116277141], [0.07539305908183, 0.376643346962172, 0.063730712088366, 0.07934827119711, 0.325477628881332, 0.079406981789189], [0.066682851286766, 0.362641931101206, 0.055231735998532, 0.055854177326979, 0.387708627438229, 0.071880676848288], [0.023123380201101, 0.337738756695391, 0.052306519223907, 0.075014010110483, 0.432240301413841, 0.079577032355277], [0.067258736931125, 0.365991550378993, 0.04938742452288, 0.078484533394676, 0.398627707534654, 0.040250047237672]], [[0.0, 0.262443521863893, 0.0, 0.187518327404389, 0.431022880789615, 0.119015269942103], [0.0, 0.27759536059754, 0.0, 0.091721201366478, 0.504491540051186, 0.126191897984797], [0.0, 0.303725039275752, 0.0, 0.16441931065553, 0.446464705494394, 0.085390944574324], [0.0, 0.345121812039693, 0.0, 0.419044508374112, 0.189645234116193, 0.046188445470002], [0.0, 0.264026629680577, 0.0, 0.224902415631674, 0.464190947148195, 0.046880007539554], [0.0, 0.159238642741794, 0.0, 0.101576975998497, 0.640225025047327, 0.098959356212383], [0.0, 0.250611096030707, 0.0, 0.146385507713619, 0.524839427178413, 0.078163969077261], [0.0, 0.220943797121084, 0.0, 0.15416808618945, 0.591670197737467, 0.033217918951999]], [[0.0, 0.308869571944556, 0.0, 0.178711731375068, 0.242468372006881, 0.269950324673495], [0.0, 0.69544238193341, 0.0, 0.024195711033073, 0.212794993882291, 0.067566913151226], [0.0, 0.555935667661186, 0.0, 0.164913784758723, 0.217146550561862, 0.062003997018229], [0.0, 0.652489524361498, 0.0, 0.128109190663776, 0.156545712861577, 0.062855572113149], [0.0, 0.431439932853887, 0.0, 0.035641487011396, 0.428646381430082, 0.104272198704635], [0.0, 0.591362681086342, 0.0, 0.027384616896293, 0.306493188680643, 0.074759513336723], [0.0, 0.683408587989226, 0.0, 0.017623647352605, 0.23577017645122, 0.063197588206948], [0.0, 0.61373079470277, 0.0, 0.041810801196546, 0.273840680824386, 0.070617723276297]], [[0.0, 0.0, 0.477141009950577, 0.360367965551624, 0.0, 0.162491024497799], [0.0, 0.0, 0.659913789778973, 0.290760017026305, 0.0, 0.049326193194722], [0.0, 0.0, 0.585573878242787, 0.311189535738746, 0.0, 0.103236586018467], [0.0, 0.0, 0.181301273941387, 0.785094627411554, 0.0, 0.033604098647059], [0.0, 0.0, 0.692776094493618, 0.270888708387548, 0.0, 0.036335197118834], [0.0, 0.0, 0.617558695198235, 0.313691592441518, 0.0, 0.068749712360247], [0.0, 0.0, 0.579936619911966, 0.346417151112709, 0.0, 0.073646228975325], [0.0, 0.0, 0.655808318173792, 0.303252805180238, 0.0, 0.040938876645969]], [[0.0, 0.009040889233453, 0.424967825642186, 0.527696845307201, 0.018229672252339, 0.020064767564822], [0.0, 0.013043348699343, 0.415208222530143, 0.540819073886147, 0.015653618599204, 0.015275736285163], [0.0, 0.013894763964299, 0.405130143568231, 0.535237115686755, 0.023916890733914, 0.021821086046801], [0.0, 0.006152477279353, 0.153161613661506, 0.764009451137268, 0.05799319972953, 0.018683258192343], [0.0, 0.020942184468841, 0.473533988947655, 0.471582385537584, 0.017949335521238, 0.015992105524683], [0.0, 0.018040146191255, 0.50762651746998, 0.437058669168121, 0.017726767707949, 0.019547899462695], [0.0, 0.019455638247405, 0.376321577831765, 0.560727565273737, 0.025725200815236, 0.017770017831857], [0.0, 0.010304121395043, 0.400675548353788, 0.549712063739485, 0.02100166873973, 0.018306597771953]], [[0.0, 0.0, 0.444727511326023, 0.487070650856279, 0.028448504402367, 0.039753333415332], [0.0, 0.0, 0.466192827917353, 0.453851916544928, 0.034080705586623, 0.045874549951096], [0.0, 0.0, 0.488621790392818, 0.436093822166941, 0.052344587845743, 0.022939799594499], [0.0, 0.0, 0.115299240219531, 0.777426796795953, 0.060852280528584, 0.046421682455931], [0.0, 0.0, 0.453643825209724, 0.476037244221234, 0.027072255257977, 0.043246675311066], [0.0, 0.0, 0.532949450830183, 0.396286544463973, 0.015406250813557, 0.055357753892287], [0.0, 0.0, 0.434731333708072, 0.474799884191744, 0.060029346733072, 0.030439435367113], [0.0, 0.0, 0.443783884092918, 0.483043614503032, 0.044941974573204, 0.028230526830846]], [[0.0, 0.0, 0.118773144051137, 0.66877520649617, 0.077222834939987, 0.135228814512705], [0.0, 0.0, 0.105717203800516, 0.667511125035299, 0.108034804169694, 0.118736866994491], [0.0, 0.0, 0.169353156986978, 0.689644185569177, 0.113068192719199, 0.027934464724646], [0.0, 0.0, 0.072887591020084, 0.643612825018252, 0.180850182564035, 0.102649401397629], [0.0, 0.0, 0.201872518034459, 0.572167991665341, 0.136672897528374, 0.089286592771825], [0.0, 0.0, 0.152320629208865, 0.627459657183194, 0.120464073800833, 0.099755639807109], [0.0, 0.0, 0.179590183355682, 0.623200479121739, 0.104997255096649, 0.09221208242593], [0.0, 0.0, 0.155989446583306, 0.611115141680079, 0.134010745604178, 0.098884666132437]], [[0.252618455454442, 0.450395024913079, 0.059595207869434, 0.160977514064063, 0.065186999297508, 0.011226798401474], [0.188901622150366, 0.518502261172075, 0.068906062291564, 0.166809831409084, 0.046431772489414, 0.010448450487497], [0.149573786785824, 0.535190223170735, 0.065131578247629, 0.154062905757074, 0.081169789718797, 0.014871716319942], [0.157621703257305, 0.340645289275839, 0.094774545380257, 0.260481173838498, 0.121480219982598, 0.024997068265503], [0.230582492347961, 0.470901763773584, 0.058521169511422, 0.178301537855006, 0.054444202488091, 0.007248834023936], [0.26962664579641, 0.465999445307184, 0.062060211023971, 0.12923282930112, 0.068959729362966, 0.004121139208349], [0.160629842698244, 0.524919520747142, 0.071654279674268, 0.158988883916113, 0.078558061737477, 0.005249411226755], [0.196183587977413, 0.526531916826137, 0.063342090888659, 0.137331858735032, 0.063617930463539, 0.01299261510922]], [[0.060852496722001, 0.748962892419814, 0.010842243526363, 0.021246730997686, 0.133354062118927, 0.02474157421521], [0.060497353464326, 0.715500877504587, 0.012605709412911, 0.033160270631875, 0.147426613764098, 0.030809175222202], [0.057586971416913, 0.750160581313929, 0.01296018408805, 0.008810592584554, 0.139826798385617, 0.030654872210938], [0.036987600542595, 0.644618323542618, 0.006486259204042, 0.0418598967491, 0.221032367188624, 0.049015552773022], [0.049373937215419, 0.766393321552816, 0.012199338190015, 0.010657492752327, 0.145683616245143, 0.015692294044281], [0.05347647103865, 0.727413352787706, 0.009913106285222, 0.052881280215061, 0.134073797030139, 0.022241992643222], [0.059672874242815, 0.780957107531536, 0.01025011089616, 0.028216499462499, 0.104206842610739, 0.016696565256252], [0.059189739327592, 0.820207069338367, 0.002558946309906, 0.012524581374581, 0.081307653127147, 0.024212010522407]], [[1.0, 0.0, 0.0, 0.0, 0.0, 0.0], [1.0, 0.0, 0.0, 0.0, 0.0, 0.0], [1.0, 0.0, 0.0, 0.0, 0.0, 0.0], [1.0, 0.0, 0.0, 0.0, 0.0, 0.0], [1.0, 0.0, 0.0, 0.0, 0.0, 0.0], [1.0, 0.0, 0.0, 0.0, 0.0, 0.0], [1.0, 0.0, 0.0, 0.0, 0.0, 0.0], [1.0, 0.0, 0.0, 0.0, 0.0, 0.0]], [[0.0, 0.387037942244533, 0.0, 0.0, 0.612962057755467, 0.0], [0.0, 0.583093746840956, 0.0, 0.0, 0.416906253159044, 0.0], [0.0, 0.407983955177843, 0.0, 0.0, 0.592016044822157, 0.0], [0.0, 0.843836492712558, 0.0, 0.0, 0.156163507287442, 0.0], [0.0, 0.517822911582536, 0.0, 0.0, 0.482177088417464, 0.0], [0.0, 0.462454218566191, 0.0, 0.0, 0.537545781433809, 0.0], [0.0, 0.50398967569239, 0.0, 0.0, 0.49601032430761, 0.0], [0.0, 0.505233323094681, 0.0, 0.0, 0.494766676905319, 0.0]], [[0.0, 0.0, 0.324469687413965, 0.474773142454469, 0.200757170131567, 0.0], [0.0, 0.0, 0.343836538720085, 0.455532521461787, 0.200630939818129, 0.0], [0.0, 0.0, 0.246188660713902, 0.398799771682824, 0.355011567603275, 0.0], [0.0, 0.0, 0.421869009586208, 0.294400465255416, 0.283730525158376, 0.0], [0.0, 0.0, 0.341862986333502, 0.480419539765297, 0.177717473901201, 0.0], [0.0, 0.0, 0.273353634252876, 0.365575114515068, 0.361071251232056, 0.0], [0.0, 0.0, 0.473480285987742, 0.362490754337527, 0.164028959674731, 0.0], [0.0, 0.0, 0.148730137959052, 0.532053033960228, 0.319216828080719, 0.0]], [[0.026322014453044, 0.065932079025955, 0.149724508818803, 0.303200774650156, 0.128430742267117, 0.326389880784926], [0.017873161068369, 0.058331376682657, 0.11474663756663, 0.374367399645634, 0.126677966941341, 0.308003458095369], [0.026014319723473, 0.062111901325472, 0.123634789250956, 0.347852566789515, 0.167678286166428, 0.272708136744156], [0.055571651243857, 0.048436557698131, 0.051832192064714, 0.524471109446044, 0.162904531299954, 0.1567839582473], [0.023554917410187, 0.073846075068589, 0.14727608368444, 0.428924632049205, 0.118857082085135, 0.207541209702444], [0.022725296722741, 0.069759136481409, 0.18343598039664, 0.390883015033497, 0.105733094156522, 0.227463477209192], [0.027609431504694, 0.025975422445084, 0.133599630466794, 0.384383904680092, 0.179077638341739, 0.249353972561598], [0.02238575982588, 0.035628341006546, 0.123518328325787, 0.314742897561418, 0.197599617284861, 0.306125055995508]], [[0.001866800014484, 0.029717109766242, 0.568454841103282, 0.394875441177097, 0.00284520533456, 0.002240602604336], [0.002246082359755, 0.031511178139449, 0.559004927417423, 0.402539570425464, 0.002463399098558, 0.002234842559352], [0.003757716121502, 0.035899301832829, 0.537989968437002, 0.416099732813901, 0.004250636741312, 0.002002644053453], [0.003398136844164, 0.036773356031844, 0.203307132851397, 0.727844955223874, 0.024989368893822, 0.003687050154898], [0.003538986658238, 0.03814782801265, 0.55490218474084, 0.398998231830575, 0.0020611044859, 0.002351664271797], [0.002734659017277, 0.03186242628917, 0.562082537944572, 0.399116805094484, 0.002314020003094, 0.001889551651404], [0.002335784242975, 0.033053366843832, 0.492703448211666, 0.463225726153638, 0.005954521950583, 0.002727152597307], [0.002850184551941, 0.039317833364102, 0.450909178868933, 0.498160439897705, 0.006176582164466, 0.002585781152854]], [[0.0, 0.0, 0.476489475865995, 0.523510524134005, 0.0, 0.0], [0.0, 0.0, 0.220703697694282, 0.779296302305718, 0.0, 0.0], [0.0, 0.0, 0.147168645867206, 0.852831354132794, 0.0, 0.0], [0.0, 0.0, 0.259300135925414, 0.740699864074586, 0.0, 0.0], [0.0, 0.0, 0.84252331112312, 0.15747668887688, 0.0, 0.0], [0.0, 0.0, 0.437765942256571, 0.562234057743429, 0.0, 0.0], [0.0, 0.0, 0.715943231769379, 0.284056768230621, 0.0, 0.0], [0.0, 0.0, 0.658790620580546, 0.341209379419455, 0.0, 0.0]], [[1.0, 0.0, 0.0, 0.0, 0.0, 0.0], [1.0, 0.0, 0.0, 0.0, 0.0, 0.0], [1.0, 0.0, 0.0, 0.0, 0.0, 0.0], [1.0, 0.0, 0.0, 0.0, 0.0, 0.0], [1.0, 0.0, 0.0, 0.0, 0.0, 0.0], [1.0, 0.0, 0.0, 0.0, 0.0, 0.0], [1.0, 0.0, 0.0, 0.0, 0.0, 0.0], [1.0, 0.0, 0.0, 0.0, 0.0, 0.0]], [[0.814740694055259, 0.123974089396695, 0.061285216548046, 0.0, 0.0, 0.0], [0.843412309710966, 0.103244567203685, 0.053343123085349, 0.0, 0.0, 0.0], [0.790395512837159, 0.106720870289848, 0.102883616872993, 0.0, 0.0, 0.0], [0.637652765966765, 0.186044063712649, 0.176303170320586, 0.0, 0.0, 0.0], [0.848097827259946, 0.092391079422619, 0.059511093317435, 0.0, 0.0, 0.0], [0.830062927677922, 0.100372686295973, 0.069564386026106, 0.0, 0.0, 0.0], [0.798054334968257, 0.127655749303141, 0.074289915728601, 0.0, 0.0, 0.0], [0.815385364861277, 0.107038137839565, 0.077576497299158, 0.0, 0.0, 0.0]], [[0.343772261247545, 0.303375146366558, 0.0, 0.352852592385897, 0.0, 0.0], [0.477236768467447, 0.24843399804553, 0.0, 0.274329233487023, 0.0, 0.0], [0.401907924232554, 0.319504265680464, 0.0, 0.278587810086982, 0.0, 0.0], [0.395315427975518, 0.482571267796607, 0.0, 0.122113304227876, 0.0, 0.0], [0.6589257682605, 0.22477830022619, 0.0, 0.11629593151331, 0.0, 0.0], [0.548422252261222, 0.329677148351546, 0.0, 0.121900599387232, 0.0, 0.0], [0.594535538609858, 0.267918545741217, 0.0, 0.137545915648925, 0.0, 0.0], [0.488874727982476, 0.403594352858561, 0.0, 0.107530919158963, 0.0, 0.0]], [[0.550653257980979, 0.214563143796853, 0.033742432600103, 0.0, 0.0, 0.201041165622066], [0.738570533887966, 0.194176865421349, 0.034475832050648, 0.0, 0.0, 0.032776768640037], [0.78885760108915, 0.129447991326506, 0.04940105300037, 0.0, 0.0, 0.032293354583973], [0.675777004436053, 0.149573307561538, 0.116681654539582, 0.0, 0.0, 0.057968033462826], [0.548943033895778, 0.059686889323412, 0.032587716159416, 0.0, 0.0, 0.358782360621394], [0.668680731350459, 0.023096338872026, 0.04610988859913, 0.0, 0.0, 0.262113041178385], [0.605005230047439, 0.004240598437671, 0.103738812043782, 0.0, 0.0, 0.287015359471108], [0.638152035485531, 0.028608713490322, 0.023718314851545, 0.0, 0.0, 0.309520936172602]], [[0.0, 0.0, 0.0, 1.0, 0.0, 0.0], [0.0, 0.0, 0.0, 1.0, 0.0, 0.0], [0.0, 0.0, 0.0, 1.0, 0.0, 0.0], [0.0, 0.0, 0.0, 1.0, 0.0, 0.0], [0.0, 0.0, 0.0, 1.0, 0.0, 0.0], [0.0, 0.0, 0.0, 1.0, 0.0, 0.0], [0.0, 0.0, 0.0, 1.0, 0.0, 0.0], [0.0, 0.0, 0.0, 1.0, 0.0, 0.0]], [[0.415400754598397, 0.584599245401603, 0.0, 0.0, 0.0, 0.0], [0.424319013076071, 0.575680986923929, 0.0, 0.0, 0.0, 0.0], [0.571273541755198, 0.428726458244802, 0.0, 0.0, 0.0, 0.0], [0.722642564300836, 0.277357435699164, 0.0, 0.0, 0.0, 0.0], [0.614246538525171, 0.385753461474829, 0.0, 0.0, 0.0, 0.0], [0.534831918378411, 0.465168081621589, 0.0, 0.0, 0.0, 0.0], [0.63263475659216, 0.36736524340784, 0.0, 0.0, 0.0, 0.0], [0.638775345972076, 0.361224654027924, 0.0, 0.0, 0.0, 0.0]], [[0.152396730363031, 0.261680262268357, 0.238340547614535, 0.0, 0.347582459754077, 0.0], [0.374137132291645, 0.212337016583419, 0.156297723705984, 0.0, 0.257228127418952, 0.0], [0.294317367503608, 0.372708979440381, 0.089252041092242, 0.0, 0.243721611963769, 0.0], [0.401419088677834, 0.374319465251398, 0.048328834318593, 0.0, 0.175932611752175, 0.0], [0.470106037263295, 0.218944329912987, 0.066233053119628, 0.0, 0.24471657970409, 0.0], [0.481473416155205, 0.321741899017565, 0.025630485003348, 0.0, 0.171154199823882, 0.0], [0.318409098762256, 0.288232638852463, 0.044494136165559, 0.0, 0.348864126219723, 0.0], [0.38892393342371, 0.257493059709807, 0.025159617031131, 0.0, 0.328423389835351, 0.0]], [[0.0, 0.05664697830809, 0.130389176377728, 0.594572816750119, 0.15724117681411, 0.061149851749954], [0.0, 0.059155682441386, 0.058758537970077, 0.548237944981839, 0.105040237571353, 0.228807597035345], [0.0, 0.07304416655805, 0.021593258705148, 0.568656089469898, 0.161433258836194, 0.175273226430711], [0.0, 0.079669788279316, 0.004706941249464, 0.659161433927958, 0.141561337332535, 0.114900499210727], [0.0, 0.077122344087851, 0.165743121369794, 0.453930927814406, 0.138609824460895, 0.164593782267054], [0.0, 0.082021998151062, 0.213466798028734, 0.418284446837148, 0.103231454481557, 0.1829953025015], [0.0, 0.07237609963778, 0.124196618839886, 0.531935030224048, 0.155947572725798, 0.115544678572488], [0.0, 0.054173975338649, 0.182246191512032, 0.480034733030195, 0.159294802615821, 0.124250297503302]], [[0.0, 0.253454320012691, 0.4027132287439, 0.343832451243409, 0.0, 0.0], [0.0, 0.274064207725281, 0.270023696050651, 0.455912096224068, 0.0, 0.0], [0.0, 0.211047320537444, 0.260984806799914, 0.527967872662642, 0.0, 0.0], [0.0, 0.620087985147672, 0.101099705591566, 0.278812309260761, 0.0, 0.0], [0.0, 0.255027760269035, 0.227722018978336, 0.517250220752629, 0.0, 0.0], [0.0, 0.326459903645698, 0.1767640336986, 0.496776062655702, 0.0, 0.0], [0.0, 0.293114484019756, 0.295010621811539, 0.411874894168705, 0.0, 0.0], [0.0, 0.33863786778026, 0.156187379139086, 0.505174753080654, 0.0, 0.0]], [[0.0, 0.0, 0.0, 0.0, 1.0, 0.0], [0.0, 0.0, 0.0, 0.0, 1.0, 0.0], [0.0, 0.0, 0.0, 0.0, 1.0, 0.0], [0.0, 0.0, 0.0, 0.0, 1.0, 0.0], [0.0, 0.0, 0.0, 0.0, 1.0, 0.0], [0.0, 0.0, 0.0, 0.0, 1.0, 0.0], [0.0, 0.0, 0.0, 0.0, 1.0, 0.0], [0.0, 0.0, 0.0, 0.0, 1.0, 0.0]], [[0.0, 0.107849421163941, 0.593735992907203, 0.298414585928856, 0.0, 0.0], [0.0, 0.156189706641292, 0.689679387166376, 0.154130906192332, 0.0, 0.0], [0.0, 0.103019527923528, 0.802864400132569, 0.094116071943902, 0.0, 0.0], [0.0, 0.824981412195947, 0.089105086480309, 0.085913501323744, 0.0, 0.0], [0.0, 0.026224437007077, 0.771551536464892, 0.202224026528031, 0.0, 0.0], [0.0, 0.031421655871536, 0.751299220539327, 0.217279123589136, 0.0, 0.0], [0.0, 0.025686032416359, 0.864767256029872, 0.109546711553769, 0.0, 0.0], [0.0, 0.034658732455367, 0.812901543870743, 0.152439723673889, 0.0, 0.0]], [[0.0, 0.071662584944724, 0.62236429661776, 0.305973118437516, 0.0, 0.0], [0.0, 0.06547083551975, 0.71996904802286, 0.214560116457389, 0.0, 0.0], [0.0, 0.05975529034056, 0.710145394357376, 0.230099315302064, 0.0, 0.0], [0.0, 0.152324573288229, 0.29337418906241, 0.554301237649361, 0.0, 0.0], [0.0, 0.028466831318867, 0.716764561419179, 0.254768607261954, 0.0, 0.0], [0.0, 0.030576288756643, 0.703587651747944, 0.265836059495413, 0.0, 0.0], [0.0, 0.033869342820104, 0.656840957262928, 0.309289699916968, 0.0, 0.0], [0.0, 0.042907867677525, 0.651817846368348, 0.305274285954127, 0.0, 0.0]], [[0.0, 0.073328611406407, 0.644278479080458, 0.282392909513134, 0.0, 0.0], [0.0, 0.081747598442776, 0.573203537545376, 0.345048864011848, 0.0, 0.0], [0.0, 0.106756758424629, 0.539557474153194, 0.353685767422178, 0.0, 0.0], [0.0, 0.226831085448858, 0.140377724579492, 0.63279118997165, 0.0, 0.0], [0.0, 0.107461923462889, 0.602315136976892, 0.290222939560219, 0.0, 0.0], [0.0, 0.059573296210667, 0.635125850616268, 0.305300853173064, 0.0, 0.0], [0.0, 0.028776303315519, 0.674818285358232, 0.296405411326249, 0.0, 0.0], [0.0, 0.077304671580173, 0.624488166830502, 0.298207161589325, 0.0, 0.0]], [[0.0, 0.0, 0.146891751265573, 0.576992638834952, 0.207285221626227, 0.068830388273248], [0.0, 0.0, 0.1246409015957, 0.59574627441835, 0.180523338503415, 0.099089485482536], [0.0, 0.0, 0.219441514764128, 0.489475946627213, 0.152229847727026, 0.138852690881633], [0.0, 0.0, 0.040838912450022, 0.8051432243889, 0.102714441201023, 0.051303421960055], [0.0, 0.0, 0.194520834249925, 0.618215246283525, 0.080176705570915, 0.107087213895635], [0.0, 0.0, 0.139813325297868, 0.579501396276632, 0.176187521314807, 0.104497757110692], [0.0, 0.0, 0.079729555437404, 0.620539148560821, 0.264580434584702, 0.035150861417072], [0.0, 0.0, 0.12413885828269, 0.716564147893137, 0.107667318796865, 0.051629675027308]], [[0.0, 0.0, 0.0, 0.0, 1.0, 0.0], [0.0, 0.0, 0.0, 0.0, 1.0, 0.0], [0.0, 0.0, 0.0, 0.0, 1.0, 0.0], [0.0, 0.0, 0.0, 0.0, 1.0, 0.0], [0.0, 0.0, 0.0, 0.0, 1.0, 0.0], [0.0, 0.0, 0.0, 0.0, 1.0, 0.0], [0.0, 0.0, 0.0, 0.0, 1.0, 0.0], [0.0, 0.0, 0.0, 0.0, 1.0, 0.0]], [[0.706845513946989, 0.0, 0.010249583410332, 0.282904902642679, 0.0, 0.0], [0.741646146762472, 0.0, 0.011445679933672, 0.246908173303856, 0.0, 0.0], [0.663780957658556, 0.0, 0.035167878992603, 0.30105116334884, 0.0, 0.0], [0.651629231475126, 0.0, 0.040237545362367, 0.308133223162507, 0.0, 0.0], [0.671051272372494, 0.0, 0.080133374209897, 0.248815353417609, 0.0, 0.0], [0.629797833853639, 0.0, 0.029016554903227, 0.341185611243133, 0.0, 0.0], [0.628957399917786, 0.0, 0.174389523795438, 0.196653076286776, 0.0, 0.0], [0.668239034753013, 0.0, 0.076249882485836, 0.25551108276115, 0.0, 0.0]], [[0.0, 0.123873971100083, 0.011573900522181, 0.022884639402301, 0.570630501534937, 0.271036987440498], [0.0, 0.16148065883587, 0.01044140288911, 0.033445965967722, 0.531038955940246, 0.263593016367052], [0.0, 0.113688729335766, 0.009838643361646, 0.01367845327337, 0.466762648638075, 0.396031525391143], [0.0, 0.231427802749527, 0.004884047474546, 0.007200728210546, 0.541882251272872, 0.214605170292509], [0.0, 0.176316269638421, 0.014296512924213, 0.019263642597399, 0.539121530261725, 0.251002044578243], [0.0, 0.17229703669623, 0.010638302709112, 0.044602642139838, 0.514469938176899, 0.257992080277921], [0.0, 0.171340078068132, 0.011458835004713, 0.026933526622387, 0.406941202869794, 0.383326357434975], [0.0, 0.124102068253687, 0.01033713704079, 0.029573483986011, 0.481053109243124, 0.354934201476389]], [[0.007409302803897, 0.179685844036143, 0.024521267611744, 0.062990784990389, 0.594219819471767, 0.13117298108606], [0.006275968775089, 0.197301185507227, 0.018650854883307, 0.07141451043382, 0.606248362193787, 0.100109118206771], [0.005565157391984, 0.211532239474784, 0.027536457747745, 0.060055156087918, 0.57181651588469, 0.12349447341288], [0.004228942860033, 0.143278337005147, 0.008990604724562, 0.08866484642425, 0.58176020682386, 0.173077062162149], [0.008765469170216, 0.222477267927887, 0.011753316666878, 0.062239231561866, 0.586596605786544, 0.108168108886609], [0.00423852287501, 0.219000551583481, 0.010587747821776, 0.084833946515613, 0.549075562589728, 0.132263668614392], [0.007601504627181, 0.30569939802766, 0.020001405006164, 0.064205879565131, 0.498335372250297, 0.104156440523568], [0.005662426077812, 0.282561489138464, 0.029984536382946, 0.081558437488918, 0.492266024865648, 0.107967086046212]], [[0.152756757352996, 0.385413167216018, 0.035612828034064, 0.054007927802124, 0.302753135314528, 0.06945618428027], [0.146008749316642, 0.450799064819729, 0.029080412979453, 0.0560017972351, 0.265627337656836, 0.052482637992239], [0.166700919568698, 0.436288395973792, 0.036930022398134, 0.021010277362313, 0.262633109135572, 0.076437275561492], [0.127202431725995, 0.310528955710904, 0.046486710322415, 0.117326509413425, 0.30217531515101, 0.096280077676251], [0.183813613205489, 0.418111361360407, 0.029084621738081, 0.019430647549065, 0.286208394374507, 0.06335136177245], [0.206448704749058, 0.404991213171995, 0.021606095647664, 0.041644228978975, 0.263252241826358, 0.062057515625951], [0.190883902466341, 0.408346534241878, 0.031509264700807, 0.051260820746176, 0.251682604101727, 0.066316873743071], [0.163635070453675, 0.458178090190118, 0.03311026107237, 0.060069199005839, 0.22366117012282, 0.061346209155179]], [[0.048432305410021, 0.515889056447942, 0.020101196488014, 0.05421219674241, 0.310877581592237, 0.050487663319376], [0.069845814245995, 0.47925381121108, 0.020458216782839, 0.051663034322897, 0.335136796080987, 0.043642327356201], [0.084669998957215, 0.449856811116325, 0.014636416154928, 0.058624614110619, 0.33536127255225, 0.056850887108663], [0.086038486579835, 0.396390672028498, 0.006075948800137, 0.087395315888587, 0.351345612575969, 0.072753964126974], [0.089245540227987, 0.451514169018862, 0.015327920958776, 0.062449302426825, 0.32101125524994, 0.060451812117611], [0.067441762854406, 0.544562429914076, 0.018432021787855, 0.055844463511833, 0.259577393021492, 0.054141928910337], [0.098981605008072, 0.50478018579164, 0.014580182581137, 0.050642656203814, 0.281674534892572, 0.049340835522767], [0.088955333676844, 0.50686874848329, 0.015718519082086, 0.054536221613362, 0.286876307874468, 0.04704486926995]], [[0.134741941467788, 0.343838635361298, 0.034461874024922, 0.031435715863208, 0.389850010144271, 0.065671823138513], [0.150659133594476, 0.383587800440577, 0.024709882197647, 0.048259728951646, 0.324270332552786, 0.068513122262869], [0.156395037211677, 0.456358927156974, 0.04168126976519, 0.028981025946275, 0.263212054599572, 0.053371685320311], [0.137097943549931, 0.397177484628436, 0.060638565551883, 0.07373439619443, 0.25908375898273, 0.072267851092591], [0.223755160082309, 0.372313947553809, 0.03305336145297, 0.04041157746125, 0.275291196165288, 0.055174757284374], [0.181090174667313, 0.376028654234585, 0.029171915850661, 0.039256470224431, 0.302404121578074, 0.072048663444934], [0.152087977714707, 0.412460177314547, 0.041344311073054, 0.021075703519216, 0.318685360004048, 0.054346470374428], [0.160544364322648, 0.539219624102765, 0.035343359448773, 0.036845055508094, 0.180128206485918, 0.047919390131801]], [[0.109089232393595, 0.403934140599701, 0.02460891332471, 0.048786283123862, 0.336723254332297, 0.076858176225835], [0.099137996412634, 0.427259149659658, 0.019905777904829, 0.048181538187666, 0.320163844723463, 0.085351693111751], [0.095880180381069, 0.494175448991137, 0.02733008265715, 0.04825197963774, 0.272968290271597, 0.061394018061307], [0.099397558350163, 0.331414121824469, 0.040696040164401, 0.099635901174925, 0.310505001767386, 0.118351376718656], [0.109136274953063, 0.454762406662858, 0.024124202867096, 0.049006780512234, 0.298589902340376, 0.064380432664374], [0.116031106687588, 0.436757024964387, 0.018675885038717, 0.055724276221527, 0.293190833360621, 0.07962087372716], [0.110413642228617, 0.486190837803915, 0.022649043916843, 0.026772836777156, 0.294252337574138, 0.059721301699332], [0.117339468602427, 0.498730562039829, 0.018934432983419, 0.047377269648078, 0.25613354554344, 0.061484721182806]], [[0.770526547079127, 0.036312444107205, 0.107573106260815, 0.036554017560645, 0.027931195370145, 0.021102689622064], [0.800470498482762, 0.036972405923044, 0.02589499208977, 0.03270299548382, 0.089635838313118, 0.014323269707486], [0.747903791917089, 0.050041824243374, 0.071304618397841, 0.032092833080721, 0.021964708041313, 0.076692224319662], [0.516605779090646, 0.236566513654351, 0.115902282854118, 0.095909906431513, 0.019035538027786, 0.015979979941587], [0.265507046501667, 0.677806503936745, 0.016941724864259, 0.006312738763654, 0.01126238555011, 0.022169600383565], [0.700158741163964, 0.027828021380811, 0.03274898524618, 0.192071951966381, 0.015471872748773, 0.03172042749389], [0.769984687652218, 0.045195592302043, 0.079078139065798, 0.055194667098702, 0.016083220950416, 0.034463692930823], [0.787168965275344, 0.060326470072788, 0.055092161128628, 0.032726236150792, 0.019008976530078, 0.045677190842371]], [[0.198217273810037, 0.542507270751158, 0.0, 0.0, 0.173230175908531, 0.086045279530275], [0.186546000121555, 0.567061895831586, 0.0, 0.0, 0.15360051428916, 0.0927915897577], [0.215672689395649, 0.542137540306432, 0.0, 0.0, 0.146862065925102, 0.095327704372817], [0.139712701745921, 0.422569472457099, 0.0, 0.0, 0.195652422990084, 0.242065402806896], [0.248464826568953, 0.539870162401655, 0.0, 0.0, 0.134132504894805, 0.077532506134587], [0.184727255895308, 0.635771363954433, 0.0, 0.0, 0.133863791002781, 0.045637589147477], [0.210882933171827, 0.591560191986271, 0.0, 0.0, 0.131820724247524, 0.065736150594378], [0.136308726626122, 0.693034636848371, 0.0, 0.0, 0.148803421356515, 0.021853215168993]], [[0.116582202345486, 0.370704289979081, 0.145372883838846, 0.118515751139235, 0.137191496377803, 0.11163337631955], [0.102566190223581, 0.465308874011126, 0.085546566167442, 0.12108471431745, 0.163879088236282, 0.061614567044119], [0.116579469850912, 0.523141189878889, 0.075114394331288, 0.089092585424364, 0.155546889580536, 0.040525470934011], [0.182105056151333, 0.518103478352429, 0.072674403964634, 0.100080482451099, 0.07774085767188, 0.049295721408625], [0.115744485737925, 0.529069771959618, 0.131462694710949, 0.067176460733858, 0.074343583351134, 0.082203003506516], [0.113703796283119, 0.573362739584144, 0.114133401524586, 0.106152743871302, 0.056222265070348, 0.0364250536665], [0.110853564694985, 0.630971666634341, 0.054931103276173, 0.063343627926885, 0.103400315909616, 0.036499721558], [0.096364011458778, 0.632531609197695, 0.063587123266376, 0.062339826579654, 0.103898600877808, 0.041278828619689]], [[0.0, 0.3578323497433, 0.032609700811289, 0.010761474351812, 0.587940320316384, 0.010856154777215], [0.0, 0.285901281678354, 0.03067131628495, 0.024135654545299, 0.654094665040658, 0.005197082450739], [0.0, 0.381809196453043, 0.021263528911995, 0.006504175350023, 0.58098598919994, 0.009437110084998], [0.0, 0.312217823367598, 0.018281425035204, 0.001088469456435, 0.545013002052748, 0.123399280088015], [0.0, 0.372157392919055, 0.062465796507184, 0.010033500759522, 0.52234929705578, 0.032994012758458], [0.0, 0.331006811316663, 0.033779967717206, 0.028282593671411, 0.565855429016025, 0.041075198278694], [0.0, 0.406762755693213, 0.022270038821212, 0.018031641067377, 0.54638616667624, 0.006549397741957], [0.0, 0.524587989498875, 0.009951824867411, 0.008867341987201, 0.450474776515445, 0.006118067131068]], [[0.0, 0.374066962893076, 0.0, 0.0, 0.625933037106924, 0.0], [0.0, 0.45454252199033, 0.0, 0.0, 0.54545747800967, 0.0], [0.0, 0.508651034347578, 0.0, 0.0, 0.491348965652422, 0.0], [0.0, 0.863782721143932, 0.0, 0.0, 0.136217278856068, 0.0], [0.0, 0.454615378954688, 0.0, 0.0, 0.545384621045312, 0.0], [0.0, 0.713243390056049, 0.0, 0.0, 0.286756609943951, 0.0], [0.0, 0.518043322276898, 0.0, 0.0, 0.481956677723102, 0.0], [0.0, 0.540444691806116, 0.0, 0.0, 0.459555308193884, 0.0]], [[0.0, 0.648108516684154, 0.0, 0.0, 0.26418457834834, 0.087706904967506], [0.0, 0.652891522058929, 0.0, 0.0, 0.308032342545539, 0.039076135395532], [0.0, 0.636724769829237, 0.0, 0.0, 0.353272781579275, 0.010002448591489], [0.0, 0.447048253754685, 0.0, 0.0, 0.407444032896971, 0.145507713348344], [0.0, 0.709551023395753, 0.0, 0.0, 0.21641886178118, 0.074030114823067], [0.0, 0.752839558810381, 0.0, 0.0, 0.152068499893187, 0.095091941296432], [0.0, 0.673558614854928, 0.0, 0.0, 0.21303578627904, 0.113405598866031], [0.0, 0.741453158056962, 0.0, 0.0, 0.182758508277503, 0.075788333665535]], [[0.40045983338555, 0.330500408703787, 0.0, 0.0, 0.269039757910663, 0.0], [0.341641631515116, 0.440470444734744, 0.0, 0.0, 0.21788792375014, 0.0], [0.300332040065898, 0.260115745644505, 0.0, 0.0, 0.439552214289597, 0.0], [0.350802718452105, 0.472887729632419, 0.0, 0.0, 0.176309551915475, 0.0], [0.060100983859077, 0.581435884588046, 0.0, 0.0, 0.358463131552876, 0.0], [0.321507112264049, 0.406833283532624, 0.0, 0.0, 0.271659604203327, 0.0], [0.335239634423421, 0.348708786094021, 0.0, 0.0, 0.316051579482558, 0.0], [0.279311676401165, 0.542454057573966, 0.0, 0.0, 0.178234266024869, 0.0]], [[0.0, 0.660313521936624, 0.0, 0.0, 0.339686478063376, 0.0], [0.0, 0.733486150447281, 0.0, 0.0, 0.266513849552719, 0.0], [0.0, 0.814385791481899, 0.0, 0.0, 0.185614208518101, 0.0], [0.0, 0.900848854250955, 0.0, 0.0, 0.099151145749045, 0.0], [0.0, 0.177254404636878, 0.0, 0.0, 0.822745595363122, 0.0], [0.0, 0.848859808268903, 0.0, 0.0, 0.151140191731097, 0.0], [0.0, 0.727158875989207, 0.0, 0.0, 0.272841124010793, 0.0], [0.0, 0.674845698136376, 0.0, 0.0, 0.325154301863624, 0.0]], [[1.0, 0.0, 0.0, 0.0, 0.0, 0.0], [1.0, 0.0, 0.0, 0.0, 0.0, 0.0], [1.0, 0.0, 0.0, 0.0, 0.0, 0.0], [1.0, 0.0, 0.0, 0.0, 0.0, 0.0], [1.0, 0.0, 0.0, 0.0, 0.0, 0.0], [1.0, 0.0, 0.0, 0.0, 0.0, 0.0], [1.0, 0.0, 0.0, 0.0, 0.0, 0.0], [1.0, 0.0, 0.0, 0.0, 0.0, 0.0]], [[0.0, 0.0, 0.0, 0.0, 1.0, 0.0], [0.0, 0.0, 0.0, 0.0, 1.0, 0.0], [0.0, 0.0, 0.0, 0.0, 1.0, 0.0], [0.0, 0.0, 0.0, 0.0, 1.0, 0.0], [0.0, 0.0, 0.0, 0.0, 1.0, 0.0], [0.0, 0.0, 0.0, 0.0, 1.0, 0.0], [0.0, 0.0, 0.0, 0.0, 1.0, 0.0], [0.0, 0.0, 0.0, 0.0, 1.0, 0.0]], [[0.0, 0.0, 0.0, 0.0, 0.0, 1.0], [0.0, 0.0, 0.0, 0.0, 0.0, 1.0], [0.0, 0.0, 0.0, 0.0, 0.0, 1.0], [0.0, 0.0, 0.0, 0.0, 0.0, 1.0], [0.0, 0.0, 0.0, 0.0, 0.0, 1.0], [0.0, 0.0, 0.0, 0.0, 0.0, 1.0], [0.0, 0.0, 0.0, 0.0, 0.0, 1.0], [0.0, 0.0, 0.0, 0.0, 0.0, 1.0]], [[0.0, 0.0, 0.0, 0.0, 0.691103937830928, 0.308896062169072], [0.0, 0.0, 0.0, 0.0, 0.358493583260249, 0.641506416739751], [0.0, 0.0, 0.0, 0.0, 0.385046132623868, 0.614953867376132], [0.0, 0.0, 0.0, 0.0, 0.339944104723531, 0.660055895276469], [0.0, 0.0, 0.0, 0.0, 0.337379339349255, 0.662620660650745], [0.0, 0.0, 0.0, 0.0, 0.090704256518375, 0.909295743481625], [0.0, 0.0, 0.0, 0.0, 0.497452605646241, 0.502547394353759], [0.0, 0.0, 0.0, 0.0, 0.35936747243814, 0.64063252756186]], [[0.38969930089224, 0.19963595165529, 0.073527040568724, 0.0, 0.0, 0.337137706883747], [0.862449221049674, 0.069960054916317, 0.039023430303219, 0.0, 0.0, 0.02856729373079], [0.863852315645606, 0.074423446122835, 0.032680806002891, 0.0, 0.0, 0.029043432228667], [0.806147520741552, 0.120607353217487, 0.005438268597724, 0.0, 0.0, 0.067806857443238], [0.90875513288212, 0.043337566724056, 0.018273670574292, 0.0, 0.0, 0.029633629819532], [0.874547462718164, 0.051154317046516, 0.030281794833899, 0.0, 0.0, 0.04401642540142], [0.771577055318785, 0.118273025988917, 0.065877857997059, 0.0, 0.0, 0.044272060695238], [0.866410374861168, 0.04846875528768, 0.03886720361344, 0.0, 0.0, 0.046253666237713]], [[0.0, 0.0, 0.171105893422374, 0.311382011306416, 0.0, 0.51751209527121], [0.0, 0.0, 0.12137173376621, 0.208032626886954, 0.0, 0.670595639346836], [0.0, 0.0, 0.051727438065628, 0.03871691495244, 0.0, 0.909555646981931], [0.0, 0.0, 0.035117976662301, 0.787695547528555, 0.0, 0.177186475809144], [0.0, 0.0, 0.11193242103735, 0.166554928019117, 0.0, 0.721512650943533], [0.0, 0.0, 0.120543126033904, 0.210111250477394, 0.0, 0.669345623488702], [0.0, 0.0, 0.080669980841923, 0.136874094303255, 0.0, 0.782455924854821], [0.0, 0.0, 0.057982913663347, 0.093433663149848, 0.0, 0.848583423186805]], [[0.0, 0.0, 0.0, 0.560728312375672, 0.0, 0.439271687624328], [0.0, 0.0, 0.0, 0.730898731758571, 0.0, 0.269101268241429], [0.0, 0.0, 0.0, 0.431043509180779, 0.0, 0.568956490819221], [0.0, 0.0, 0.0, 0.672974702134551, 0.0, 0.327025297865449], [0.0, 0.0, 0.0, 0.77585016941066, 0.0, 0.22414983058934], [0.0, 0.0, 0.0, 0.823000163539486, 0.0, 0.176999836460514], [0.0, 0.0, 0.0, 0.67944575183718, 0.0, 0.32055424816282], [0.0, 0.0, 0.0, 0.627550034341582, 0.0, 0.372449965658418]], [[0.0, 0.014993438183955, 0.0, 0.598226900000573, 0.013898367838789, 0.372881293976683], [0.0, 0.013641817136266, 0.0, 0.513184801497097, 0.141801011543747, 0.33137236982289], [0.0, 0.017642964993357, 0.0, 0.747870506121317, 0.172912132339932, 0.061574396545394], [0.0, 0.028128641728984, 0.0, 0.51709241217428, 0.190519831100349, 0.264259114996386], [0.0, 0.068209386145642, 0.0, 0.573939916257181, 0.103758007050379, 0.254092690546798], [0.0, 0.076393580158372, 0.0, 0.512863802099302, 0.129413607381298, 0.281329010361028], [0.0, 0.038256578230743, 0.0, 0.543689722251863, 0.107237205236933, 0.31081649428046], [0.0, 0.283050534468418, 0.0, 0.657123532442438, 0.016839668084821, 0.042986265004323]], [[0.0, 0.0, 0.0, 1.0, 0.0, 0.0], [0.0, 0.0, 0.0, 1.0, 0.0, 0.0], [0.0, 0.0, 0.0, 1.0, 0.0, 0.0], [0.0, 0.0, 0.0, 1.0, 0.0, 0.0], [0.0, 0.0, 0.0, 1.0, 0.0, 0.0], [0.0, 0.0, 0.0, 1.0, 0.0, 0.0], [0.0, 0.0, 0.0, 1.0, 0.0, 0.0], [0.0, 0.0, 0.0, 1.0, 0.0, 0.0]], [[0.728402824386604, 0.091449378878966, 0.096421906874303, 0.029268531876116, 0.0, 0.054457357984011], [0.727020629346361, 0.082429003065865, 0.107755615993256, 0.035749812030815, 0.0, 0.047044939563703], [0.585703353821191, 0.143818028249036, 0.133180955472504, 0.036702684301893, 0.0, 0.100594978155375], [0.398125814591095, 0.229083507715209, 0.250099104045253, 0.111265683741868, 0.0, 0.011425889906575], [0.591148370606682, 0.113148665847389, 0.149355860057497, 0.043647187344412, 0.0, 0.10269991614402], [0.658374882244251, 0.056691435921111, 0.101613938114784, 0.029891439205963, 0.0, 0.153428304513892], [0.723384127259082, 0.072494659389988, 0.111186449299328, 0.03037477426465, 0.0, 0.062559989786953], [0.636916185888215, 0.087021914715311, 0.160403213569378, 0.048929999579903, 0.0, 0.066728686247193]], [[0.048698219742332, 0.0, 0.119129024069286, 0.762941213362329, 0.027543014233104, 0.041688528592949], [0.088323749923525, 0.0, 0.055090621372774, 0.778229684195909, 0.036209953529144, 0.042145990978648], [0.057770907948692, 0.0, 0.03817603309374, 0.80858585379635, 0.039408516426388, 0.056058688734829], [0.088286531744562, 0.0, 0.010536113916104, 0.786358439328451, 0.083940172566629, 0.030878742444253], [0.054982434404141, 0.0, 0.072313668424452, 0.77690508811589, 0.031665256484111, 0.064133552571406], [0.038718195600879, 0.0, 0.037857357432043, 0.856524209747649, 0.023916393443934, 0.042983843775495], [0.060985118742867, 0.0, 0.138288865629662, 0.688067829400753, 0.062938776212868, 0.04971941001385], [0.037803368462278, 0.0, 0.140373578810295, 0.739535706856645, 0.020660765398428, 0.061626580472354]], [[0.0, 0.0, 0.0, 0.972024674800424, 0.0, 0.027975325199576], [0.0, 0.0, 0.0, 0.979752351530362, 0.0, 0.020247648469638], [0.0, 0.0, 0.0, 0.963810143201134, 0.0, 0.036189856798866], [0.0, 0.0, 0.0, 0.963837236907086, 0.0, 0.036162763092913], [0.0, 0.0, 0.0, 0.863274541249735, 0.0, 0.136725458750265], [0.0, 0.0, 0.0, 0.94021412439112, 0.0, 0.05978587560888], [0.0, 0.0, 0.0, 0.933253404530629, 0.0, 0.066746595469371], [0.0, 0.0, 0.0, 0.950852833498334, 0.0, 0.049147166501666]], [[0.0, 0.0, 0.0, 0.698630880790199, 0.0, 0.301369119209801], [0.0, 0.0, 0.0, 0.69369315177813, 0.0, 0.30630684822187], [0.0, 0.0, 0.0, 0.772669474044287, 0.0, 0.227330525955713], [0.0, 0.0, 0.0, 0.843348693181808, 0.0, 0.156651306818192], [0.0, 0.0, 0.0, 0.788104385500302, 0.0, 0.211895614499698], [0.0, 0.0, 0.0, 0.54275096316294, 0.0, 0.45724903683706], [0.0, 0.0, 0.0, 0.78031053028711, 0.0, 0.21968946971289], [0.0, 0.0, 0.0, 0.500683274606512, 0.0, 0.499316725393489]], [[0.0, 0.0, 0.0, 0.783009090214959, 0.0, 0.216990909785041], [0.0, 0.0, 0.0, 0.869546816244208, 0.0, 0.130453183755792], [0.0, 0.0, 0.0, 0.776226496486556, 0.0, 0.223773503513444], [0.0, 0.0, 0.0, 0.91601390325229, 0.0, 0.08398609674771], [0.0, 0.0, 0.0, 0.769073167227694, 0.0, 0.230926832772306], [0.0, 0.0, 0.0, 0.824261353886162, 0.0, 0.175738646113838], [0.0, 0.0, 0.0, 0.786097531766091, 0.0, 0.213902468233909], [0.0, 0.0, 0.0, 0.838399911837352, 0.0, 0.161600088162648]], [[0.0, 0.0, 0.0, 0.53417780632933, 0.46582219367067, 0.0], [0.0, 0.0, 0.0, 0.702369556178712, 0.297630443821288, 0.0], [0.0, 0.0, 0.0, 0.253376828303231, 0.746623171696768, 0.0], [0.0, 0.0, 0.0, 0.790034619411685, 0.209965380588315, 0.0], [0.0, 0.0, 0.0, 0.460122132579356, 0.539877867420645, 0.0], [0.0, 0.0, 0.0, 0.51103081518577, 0.48896918481423, 0.0], [0.0, 0.0, 0.0, 0.518428912427178, 0.481571087572822, 0.0], [0.0, 0.0, 0.0, 0.412718252001902, 0.587281747998098, 0.0]], [[0.0, 0.0, 0.0, 0.537630547754499, 0.377373663747096, 0.084995788498405], [0.0, 0.0, 0.0, 0.607820542334614, 0.314420393349976, 0.07775906431541], [0.0, 0.0, 0.0, 0.462155332996532, 0.41899533199767, 0.118849335005798], [0.0, 0.0, 0.0, 0.398312672672471, 0.223228743013272, 0.378458584314257], [0.0, 0.0, 0.0, 0.361806596320575, 0.406192685578255, 0.23200071810117], [0.0, 0.0, 0.0, 0.522052245379918, 0.305273391264327, 0.172674363355755], [0.0, 0.0, 0.0, 0.490725620217317, 0.415043754322408, 0.094230625460275], [0.0, 0.0, 0.0, 0.437437065550829, 0.497964591185688, 0.064598343263483]], [[0.076673746393716, 0.0342534200956, 0.284874920901649, 0.586256815177234, 0.007666537924224, 0.010274559507578], [0.066244986042369, 0.033739426098123, 0.222213982473197, 0.661226841094927, 0.004858988300484, 0.011715775990899], [0.073502136623975, 0.025142815950416, 0.191949602581168, 0.679081821587617, 0.012519389987554, 0.017804233269269], [0.119715480699206, 0.041754798056226, 0.120494847189784, 0.685096256865733, 0.026639652025067, 0.006298965163985], [0.108307637123617, 0.043513922443506, 0.192500996709981, 0.614071341960779, 0.013851551022062, 0.027754550740055], [0.093544367670424, 0.039386208990517, 0.223180270493606, 0.615316336463948, 0.006613592867161, 0.021959223514344], [0.09035586380048, 0.033329499436969, 0.212617496928722, 0.629570536596367, 0.013855952124325, 0.020270651113137], [0.069703645902238, 0.024352957178332, 0.20273001260807, 0.670459401290802, 0.01097061610645, 0.021783366914108]], [[0.0, 0.0, 0.0, 0.576270763396916, 0.192330944275961, 0.231398292327122], [0.0, 0.0, 0.0, 0.638287795521736, 0.187694603715905, 0.174017600762359], [0.0, 0.0, 0.0, 0.637553014072029, 0.198935053610846, 0.163511932317125], [0.0, 0.0, 0.0, 0.68135818064892, 0.163091745196459, 0.155550074154621], [0.0, 0.0, 0.0, 0.675693209885178, 0.168616253275359, 0.155690536839463], [0.0, 0.0, 0.0, 0.61984762506003, 0.205635418752604, 0.174516956187366], [0.0, 0.0, 0.0, 0.555183012460419, 0.268495837992258, 0.176321149547324], [0.0, 0.0, 0.0, 0.629992495076572, 0.185626409713021, 0.184381095210407]], [[0.0, 0.029771180279356, 0.0, 0.716192863752473, 0.094272051812383, 0.159763904155789], [0.0, 0.042165261610517, 0.0, 0.721502838571998, 0.090742448319997, 0.145589451497487], [0.0, 0.029195125996592, 0.0, 0.73411080289999, 0.106674082531924, 0.130019988571493], [0.0, 0.043612587928318, 0.0, 0.698938610732232, 0.132609763246929, 0.124839038092521], [0.0, 0.038002467341893, 0.0, 0.728996685381415, 0.089927224967754, 0.143073622308937], [0.0, 0.024555855426966, 0.0, 0.760269247614878, 0.069272636383727, 0.145902260574429], [0.0, 0.006398446720922, 0.0, 0.750939838510465, 0.109161099496361, 0.133500615272251], [0.0, 0.030807079321226, 0.0, 0.714765622852876, 0.093338095055043, 0.161089202770855]], [[1.0, 0.0, 0.0, 0.0, 0.0, 0.0], [1.0, 0.0, 0.0, 0.0, 0.0, 0.0], [1.0, 0.0, 0.0, 0.0, 0.0, 0.0], [1.0, 0.0, 0.0, 0.0, 0.0, 0.0], [1.0, 0.0, 0.0, 0.0, 0.0, 0.0], [1.0, 0.0, 0.0, 0.0, 0.0, 0.0], [1.0, 0.0, 0.0, 0.0, 0.0, 0.0], [1.0, 0.0, 0.0, 0.0, 0.0, 0.0]], [[0.726451381522655, 0.046310242197017, 0.014386664154489, 0.037906876443132, 0.0, 0.174944835682707], [0.802076696975041, 0.03582236861248, 0.030025060084645, 0.036824924897996, 0.0, 0.095250949429839], [0.810626550775259, 0.040707419903036, 0.023461233623324, 0.038655619105864, 0.0, 0.086549176592516], [0.547336849579006, 0.102751278115151, 0.164034836881157, 0.168040003337381, 0.0, 0.017837032087305], [0.839593063720032, 0.021491264982973, 0.014835874539586, 0.039143954821317, 0.0, 0.084935841936092], [0.76283155444497, 0.036467304516309, 0.031497139816196, 0.049451700663767, 0.0, 0.119752300558758], [0.755712194973121, 0.020304405247121, 0.065582023622066, 0.046333862014447, 0.0, 0.112067514143245], [0.842423243304237, 0.015770763402764, 0.024934625712149, 0.007603696731046, 0.0, 0.109267670849804]], [[1.0, 0.0, 0.0, 0.0, 0.0, 0.0], [1.0, 0.0, 0.0, 0.0, 0.0, 0.0], [1.0, 0.0, 0.0, 0.0, 0.0, 0.0], [1.0, 0.0, 0.0, 0.0, 0.0, 0.0], [1.0, 0.0, 0.0, 0.0, 0.0, 0.0], [1.0, 0.0, 0.0, 0.0, 0.0, 0.0], [1.0, 0.0, 0.0, 0.0, 0.0, 0.0], [1.0, 0.0, 0.0, 0.0, 0.0, 0.0]], [[0.15125064300697, 0.622419933995147, 0.010723199805282, 0.044957130987705, 0.074566440284126, 0.096082651920769], [0.114925559663743, 0.698647949907279, 0.004383490014602, 0.039982548606557, 0.046076326059717, 0.095984125748101], [0.121795172313356, 0.581325908999033, 0.022585677081933, 0.070143903278508, 0.103774704884084, 0.100374633443086], [0.095643477745975, 0.615462985679829, 0.027610452836798, 0.079944301990018, 0.103839603144992, 0.077499178602387], [0.111299433819933, 0.607591068972301, 0.012265583338348, 0.073414997810027, 0.089872904556481, 0.10555601150291], [0.109824766869714, 0.673986954347745, 0.011764565445102, 0.04146633676753, 0.053379226196954, 0.109578150372956], [0.130806209643524, 0.673173096492944, 0.015607116380376, 0.036927386353539, 0.082536655246548, 0.060949535883069], [0.160257236664221, 0.58093659616254, 0.012994165095208, 0.066556506999445, 0.094838531916766, 0.08441696316182]], [[0.489584399534205, 0.008352195303063, 0.086944917956095, 0.395853678473047, 0.01926480873359, 0.0], [0.506378119414055, 0.011690096200457, 0.079242703561206, 0.38368849800408, 0.019000582820202, 0.0], [0.452122647550584, 0.012646165728022, 0.111065057403216, 0.395294860108621, 0.028871269209557, 0.0], [0.3136659952963, 0.045729942311492, 0.215856759972024, 0.406235318464448, 0.018511983955735, 0.0], [0.479918028167704, 0.00794949182743, 0.086266416269992, 0.413221307860314, 0.012644755874561, 0.0], [0.405842213856071, 0.012228151828078, 0.098560940335306, 0.461046385222635, 0.022322308757911, 0.0], [0.452892726382504, 0.007580799765986, 0.117107796688757, 0.408859839254213, 0.013558837908539, 0.0], [0.411972068274906, 0.008972565847733, 0.138030920747705, 0.420221753035844, 0.020802692093811, 0.0]], [[0.0, 0.127979937389189, 0.012875336344987, 0.065271555939869, 0.269062433457296, 0.524810736868658], [0.0, 0.191462099169384, 0.010129252740615, 0.089780843897875, 0.226247754266587, 0.48238004992554], [0.0, 0.223677060865217, 0.007175238210629, 0.002255954794071, 0.286528933520294, 0.48036281260979], [0.0, 0.233715958975968, 0.003171870586449, 0.050027163147642, 0.432623318784312, 0.280461688505629], [0.0, 0.233426023086404, 0.013246890608709, 0.089864944996594, 0.253617135966915, 0.409845005341377], [0.0, 0.209487830884649, 0.011733162601466, 0.013046140812343, 0.335809357070976, 0.429923508630566], [0.0, 0.188418488485703, 0.009175892156139, 0.107169724830841, 0.32562767877065, 0.369608215756667], [0.0, 0.219745614010296, 0.011498379842124, 0.023233934505467, 0.365816939079164, 0.379705132562949]], [[1.0, 0.0, 0.0, 0.0, 0.0, 0.0], [1.0, 0.0, 0.0, 0.0, 0.0, 0.0], [1.0, 0.0, 0.0, 0.0, 0.0, 0.0], [1.0, 0.0, 0.0, 0.0, 0.0, 0.0], [1.0, 0.0, 0.0, 0.0, 0.0, 0.0], [1.0, 0.0, 0.0, 0.0, 0.0, 0.0], [1.0, 0.0, 0.0, 0.0, 0.0, 0.0], [1.0, 0.0, 0.0, 0.0, 0.0, 0.0]], [[0.360799450380859, 0.398171119186595, 0.028014391298273, 0.050581452488044, 0.113392547952325, 0.049041038693903], [0.40037525956624, 0.36020340480436, 0.018674871463692, 0.04464151544647, 0.11396567655973, 0.062139272159508], [0.393500766911458, 0.368038269118386, 0.034762056471239, 0.049844462703439, 0.112423369268018, 0.04143107552746], [0.414313602758711, 0.230946401620621, 0.059524508068139, 0.061925542513277, 0.137036627097579, 0.096253317941674], [0.400890189064624, 0.315252252997263, 0.032296105526814, 0.053584560274873, 0.152428831556024, 0.045548060580402], [0.436236932987866, 0.367903960631851, 0.025196555834726, 0.005307838508916, 0.101854362092098, 0.063500349944543], [0.469340824002554, 0.258348021223414, 0.056070211377656, 0.009794036573655, 0.130379808713421, 0.0760670981093], [0.505624249200583, 0.277368619459354, 0.039986139463351, 0.037482215754538, 0.084770924451283, 0.054767851670891]], [[0.708679240120046, 0.098929870095126, 0.039783625140356, 0.030033276028217, 0.0, 0.122573988616256], [0.817943843147835, 0.08164647507387, 0.017948492810018, 0.03210996943107, 0.0, 0.050351219537207], [0.747350645743669, 0.126362867652647, 0.054973247490296, 0.014744499873349, 0.0, 0.056568739240039], [0.617662999293703, 0.083990297851804, 0.115590688058259, 0.160402003242146, 0.0, 0.022354011554088], [0.785716925243619, 0.138898536457728, 0.025880724832153, 0.013730449657152, 0.0, 0.035773363809349], [0.787029335443226, 0.130688394482832, 0.025685524539191, 0.011983885594359, 0.0, 0.044612859940392], [0.843694112675896, 0.107291038093485, 0.020197356483506, 0.011191747734853, 0.0, 0.017625745012259], [0.831571031933941, 0.061966570142899, 0.05384237120081, 0.011891594611031, 0.0, 0.04072843211132]], [[0.017040214597807, 0.276799475552969, 0.044325924588388, 0.0993542329602, 0.49050890883321, 0.071971243467426], [0.016088784296082, 0.293963189926187, 0.064606666881431, 0.056282875071683, 0.416994802591773, 0.152063681232844], [0.0158412127629, 0.277792400773138, 0.012568059351049, 0.049658217924359, 0.500995395401517, 0.143144713787038], [0.01391599641039, 0.246745946929621, 0.060010648567544, 0.006291518995419, 0.485776717996286, 0.18725917110074], [0.007724648540841, 0.344377148504927, 0.104270388206096, 0.020984265689234, 0.428359586109844, 0.094283962949058], [0.019125912597937, 0.302018166992602, 0.029245711705146, 0.084049365477683, 0.448103021097973, 0.117457822128659], [0.02147657641323, 0.417997567404294, 0.026589280915295, 0.0985493175877, 0.327928371739425, 0.107458885940057], [0.262013863323854, 0.201907502253247, 0.031211725621264, 0.0641071606686, 0.345489349689817, 0.095270398443217]], [[0.143391933283761, 0.286937623019951, 0.027776192095318, 0.390193078165864, 0.058456769773684, 0.093244403661422], [0.069701835168062, 0.36854706676655, 0.0490801242424, 0.370951287091802, 0.059308164412499, 0.082411522318688], [0.035928298130151, 0.337350355876515, 0.085958890923459, 0.397731179338145, 0.055337214253313, 0.087694061478417], [0.094091052437463, 0.293439938545354, 0.136299430288592, 0.414289734224152, 0.04904097516235, 0.01283886934209], [0.026839033764291, 0.271884773740754, 0.018079658955362, 0.380891789344224, 0.217683160629841, 0.084621583565527], [0.014452458559843, 0.294319875422738, 0.011527112078964, 0.492419191633325, 0.123103918161818, 0.064177444143311], [0.03398183704024, 0.320113424735156, 0.015010274349325, 0.508955658687363, 0.052452402909629, 0.069486402278287], [0.04214985159301, 0.240425957858793, 0.051735037725326, 0.450862989485341, 0.062824851306055, 0.152001312031474]], [[0.475592386321835, 0.349046372795211, 0.032857716111487, 0.0, 0.097241035357124, 0.045262489414343], [0.496182635808379, 0.345820760009193, 0.021682905243201, 0.0, 0.108939076188851, 0.027374622750376], [0.57444273831915, 0.286954474200023, 0.018396324024101, 0.0, 0.093567597735265, 0.026638865721461], [0.499634564262934, 0.251617792928902, 0.026073164973725, 0.0, 0.160152353000549, 0.06252212483389], [0.582363903381598, 0.273611852243775, 0.004661042267393, 0.0, 0.10809652354856, 0.031266678558674], [0.54186385096856, 0.298213296478355, 0.002821479455087, 0.0, 0.109390542593689, 0.047710830504309], [0.582196479726339, 0.296029591388098, 0.018332828376343, 0.0, 0.073408284159043, 0.030032816350176], [0.537761186569442, 0.325014413934654, 0.003653059192961, 0.0, 0.098275698720246, 0.035295641582698]], [[0.472636655101081, 0.368340928187995, 0.03221707408118, 0.0, 0.0, 0.126805342629744], [0.693972440324951, 0.262536608850736, 0.004208241239129, 0.0, 0.0, 0.039282709585184], [0.626443783689065, 0.310076084791671, 0.025897018916672, 0.0, 0.0, 0.037583112602592], [0.534219919641561, 0.374662179486103, 0.053174974123507, 0.0, 0.0, 0.03794292674883], [0.653423839197796, 0.275905739845454, 0.027197336940744, 0.0, 0.0, 0.043473084016006], [0.645436108846838, 0.265691048359352, 0.027436493226417, 0.0, 0.0, 0.061436349567394], [0.701929512713635, 0.234723710661599, 0.033878646502918, 0.0, 0.0, 0.029468130121848], [0.69527685329207, 0.252097982233336, 0.025750454492975, 0.0, 0.0, 0.026874709981619]], [[0.889970200048804, 0.110029799951196, 0.0, 0.0, 0.0, 0.0], [0.913027143630472, 0.086972856369527, 0.0, 0.0, 0.0, 0.0], [0.243340528632495, 0.756659471367505, 0.0, 0.0, 0.0, 0.0], [0.654522573275218, 0.345477426724782, 0.0, 0.0, 0.0, 0.0], [0.814313390002126, 0.185686609997874, 0.0, 0.0, 0.0, 0.0], [0.729904562601628, 0.270095437398372, 0.0, 0.0, 0.0, 0.0], [0.360011297103758, 0.639988702896242, 0.0, 0.0, 0.0, 0.0], [0.144315893644255, 0.855684106355745, 0.0, 0.0, 0.0, 0.0]], [[0.0, 0.015482526983153, 0.025481149478853, 0.102052395360541, 0.319200184515416, 0.537783743662037], [0.0, 0.011701643746592, 0.018896707965748, 0.092829231275769, 0.259753292585817, 0.616819124426074], [0.0, 0.022659361829768, 0.008803250403776, 0.098784024109856, 0.263582232605172, 0.606171131051428], [0.0, 0.077687801994286, 0.004569729183643, 0.099976439892389, 0.430196900213195, 0.387569128716487], [0.0, 0.013703785913682, 0.015498576329799, 0.153049870423062, 0.332713709408144, 0.485034057925312], [0.0, 0.026500162193742, 0.013019228595688, 0.093691456611776, 0.366283825353924, 0.50050532724487], [0.0, 0.03305500241091, 0.015659276522468, 0.095121496330776, 0.301778709031825, 0.55438551570402], [0.0, 0.027516982658079, 0.013324751352403, 0.157270536419041, 0.257531428649713, 0.544356300920764]], [[0.0, 0.748736827838761, 0.0, 0.015599618338013, 0.22271912486462, 0.012944428958606], [0.0, 0.802590605680829, 0.0, 0.034525998169718, 0.154308406444192, 0.00857498970526], [0.0, 0.543612149712016, 0.0, 0.016953075329618, 0.410257534826436, 0.02917724013193], [0.0, 0.449330627795787, 0.0, 0.039513878423303, 0.456278452170389, 0.054877041610521], [0.0, 0.738964847351425, 0.0, 0.036365025090635, 0.217252656324677, 0.007417471233263], [0.0, 0.737245335254271, 0.0, 0.055106722468731, 0.200789676951848, 0.006858265325151], [0.0, 0.760329715304316, 0.0, 0.027891600653433, 0.201338238276072, 0.010440445766178], [0.0, 0.771336417951063, 0.0, 0.012738328417897, 0.203552122932399, 0.012373130698641]], [[0.138795167432827, 0.015745930679266, 0.004197126996347, 0.0, 0.64532701298843, 0.195934761903129], [0.136252673143131, 0.015659680296759, 0.014706843216642, 0.0, 0.599330952697935, 0.234049850645534], [0.112620770103835, 0.02340206268306, 0.017642624075805, 0.0, 0.599643394662809, 0.246691148474491], [0.210909828035323, 0.160478043671287, 0.050279537486402, 0.0, 0.157385382509756, 0.420947208297233], [0.137881355188134, 0.016706096058309, 0.027592218308972, 0.0, 0.764684421764488, 0.053135908680096], [0.394803523428274, 0.190437119874807, 0.073038342716639, 0.0, 0.180891900874137, 0.160829113106142], [0.293235602773676, 0.254135364071731, 0.067897901758526, 0.0, 0.098029853143395, 0.286701278252671], [0.591731840879731, 0.054260081439266, 0.07474262759864, 0.0, 0.249581167564191, 0.029684282518171]], [[1.0, 0.0, 0.0, 0.0, 0.0, 0.0], [1.0, 0.0, 0.0, 0.0, 0.0, 0.0], [1.0, 0.0, 0.0, 0.0, 0.0, 0.0], [1.0, 0.0, 0.0, 0.0, 0.0, 0.0], [1.0, 0.0, 0.0, 0.0, 0.0, 0.0], [1.0, 0.0, 0.0, 0.0, 0.0, 0.0], [1.0, 0.0, 0.0, 0.0, 0.0, 0.0], [1.0, 0.0, 0.0, 0.0, 0.0, 0.0]], [[0.46219173403974, 0.283590105672483, 0.220430330615789, 0.033787829671988, 0.0, 0.0], [0.507674359728141, 0.236446015146891, 0.21791453499997, 0.037965090124998, 0.0, 0.0], [0.423217959304109, 0.281586424008331, 0.247592293401134, 0.047603323286426, 0.0, 0.0], [0.570572619271482, 0.25068063214429, 0.107014244648225, 0.071732503936002, 0.0, 0.0], [0.45359226108619, 0.227616743474131, 0.282288771841986, 0.036502223597693, 0.0, 0.0], [0.523621891090296, 0.218963860124113, 0.224877539456959, 0.032536709328632, 0.0, 0.0], [0.57039063888568, 0.263574078685327, 0.096584878758025, 0.069450403670969, 0.0, 0.0], [0.498810753804503, 0.091193681807736, 0.376173530863921, 0.03382203352384, 0.0, 0.0]], [[0.0, 1.0, 0.0, 0.0, 0.0, 0.0], [0.0, 1.0, 0.0, 0.0, 0.0, 0.0], [0.0, 1.0, 0.0, 0.0, 0.0, 0.0], [0.0, 1.0, 0.0, 0.0, 0.0, 0.0], [0.0, 1.0, 0.0, 0.0, 0.0, 0.0], [0.0, 1.0, 0.0, 0.0, 0.0, 0.0], [0.0, 1.0, 0.0, 0.0, 0.0, 0.0], [0.0, 1.0, 0.0, 0.0, 0.0, 0.0]], [[0.0, 0.0, 0.0, 0.0, 0.182815405305235, 0.817184594694765], [0.0, 0.0, 0.0, 0.0, 0.646348973641362, 0.353651026358638], [0.0, 0.0, 0.0, 0.0, 0.74013550339677, 0.25986449660323], [0.0, 0.0, 0.0, 0.0, 0.81862483927982, 0.18137516072018], [0.0, 0.0, 0.0, 0.0, 0.7731872237985, 0.2268127762015], [0.0, 0.0, 0.0, 0.0, 0.831617887198535, 0.168382112801465], [0.0, 0.0, 0.0, 0.0, 0.795325790331355, 0.204674209668645], [0.0, 0.0, 0.0, 0.0, 0.735960561186254, 0.264039438813746]], [[0.0, 0.649151369955254, 0.0, 0.0, 0.277017628372367, 0.073831001672378], [0.0, 0.681929141668362, 0.0, 0.0, 0.210599095265483, 0.107471763066155], [0.0, 0.459245296043199, 0.0, 0.0, 0.26878752370504, 0.271967180251761], [0.0, 0.695029094837078, 0.0, 0.0, 0.17877526380919, 0.126195641353731], [0.0, 0.623485701076514, 0.0, 0.0, 0.162085777419362, 0.214428521504124], [0.0, 0.71060093145748, 0.0, 0.0, 0.204395003526218, 0.085004065016302], [0.0, 0.534923119439991, 0.0, 0.0, 0.155461200104433, 0.309615680455576], [0.0, 0.571869551696363, 0.0, 0.0, 0.182758284244193, 0.245372164059444]], [[0.082973156869915, 0.553214512154221, 0.023705540328007, 0.206968625081753, 0.116288129174469, 0.016850036391634], [0.091933549753701, 0.565205009428514, 0.032884695631004, 0.181804373102343, 0.107089882272449, 0.021082489811989], [0.033909317193169, 0.653937124862232, 0.027062539661329, 0.160944439004031, 0.111457598127417, 0.012688981151822], [0.075737052553134, 0.617128247690558, 0.015132362343728, 0.207633864485434, 0.06697628460313, 0.017392188324017], [0.024478175700022, 0.464688411331519, 0.055905651461183, 0.313314649469669, 0.117781232581666, 0.02383187945594], [0.024142202105026, 0.493295467318937, 0.035121650299815, 0.245439124385295, 0.172697314790453, 0.029304241100473], [0.071532560730098, 0.466399620068022, 0.015081441799973, 0.251353096698903, 0.174500655195014, 0.02113262550799], [0.059546142365154, 0.55464262466292, 0.047060736784453, 0.170497636796182, 0.13234794213932, 0.035904917251971]], [[0.0, 0.020721043344364, 0.806828028303877, 0.156473049480399, 0.01597787887136, 0.0], [0.0, 0.018766580486546, 0.816933481101165, 0.155776579104258, 0.008523359308032, 0.0], [0.0, 0.020441809853475, 0.693358822040788, 0.269742014168042, 0.016457353937694, 0.0], [0.0, 0.021062943233558, 0.566326084540915, 0.363749072848068, 0.048861899377459, 0.0], [0.0, 0.044073682608396, 0.797877449721208, 0.144456025483431, 0.013592842186965, 0.0], [0.0, 0.029093954565808, 0.819963079950453, 0.141412808812887, 0.009530156670853, 0.0], [0.0, 0.036897873728904, 0.763457145273274, 0.183361561764335, 0.016283419233488, 0.0], [0.0, 0.011549463977148, 0.731657947433407, 0.243358971555648, 0.013433617033797, 0.0]], [[0.0, 0.0, 0.0, 1.0, 0.0, 0.0], [0.0, 0.0, 0.0, 1.0, 0.0, 0.0], [0.0, 0.0, 0.0, 1.0, 0.0, 0.0], [0.0, 0.0, 0.0, 1.0, 0.0, 0.0], [0.0, 0.0, 0.0, 1.0, 0.0, 0.0], [0.0, 0.0, 0.0, 1.0, 0.0, 0.0], [0.0, 0.0, 0.0, 1.0, 0.0, 0.0], [0.0, 0.0, 0.0, 1.0, 0.0, 0.0]], [[0.0, 0.0, 0.010306087160105, 0.831828574143648, 0.091257916032011, 0.066607422664236], [0.0, 0.0, 0.007008639915335, 0.858774006823869, 0.078892445544012, 0.055324907716783], [0.0, 0.0, 0.006984528329581, 0.86266546560219, 0.086647162057136, 0.043702844011093], [0.0, 0.0, 0.007938953129472, 0.851202211483644, 0.084747830351365, 0.056111005035518], [0.0, 0.0, 0.008232649885394, 0.847864512874192, 0.077542761717734, 0.066360075522679], [0.0, 0.0, 0.013317556960168, 0.845779736717848, 0.0789476039659, 0.061955102356085], [0.0, 0.0, 0.008546164440267, 0.849043827278591, 0.085510887024623, 0.056899121256519], [0.0, 0.0, 0.004462680251716, 0.837987115744995, 0.086680239953712, 0.070869964049577]], [[0.0, 0.11154481961828, 0.0, 0.0, 0.731213473102512, 0.157241707279208], [0.0, 0.230261183721015, 0.0, 0.0, 0.679999134124429, 0.089739682154556], [0.0, 0.346644860746806, 0.0, 0.0, 0.516178285521347, 0.137176853731847], [0.0, 0.193166999738406, 0.0, 0.0, 0.664122574219455, 0.14271042604214], [0.0, 0.319179307226318, 0.0, 0.0, 0.609947331733513, 0.070873361040169], [0.0, 0.287274226243753, 0.0, 0.0, 0.596124064058198, 0.116601709698049], [0.0, 0.210839974788687, 0.0, 0.0, 0.720384212650245, 0.068775812561068], [0.0, 0.0860331671194, 0.0, 0.0, 0.736105935043877, 0.177860897836723]], [[0.0, 0.0, 0.0, 0.902876836721336, 0.027847443040865, 0.069275720237799], [0.0, 0.0, 0.0, 0.874866934138786, 0.026759061659107, 0.098374004202107], [0.0, 0.0, 0.0, 0.893388954655541, 0.024514717439545, 0.082096327904913], [0.0, 0.0, 0.0, 0.964877902569982, 0.013925753267883, 0.021196344162134], [0.0, 0.0, 0.0, 0.900649537737261, 0.025415575803751, 0.073934886458988], [0.0, 0.0, 0.0, 0.865576760343942, 0.036471878545141, 0.097951361110917], [0.0, 0.0, 0.0, 0.842516386137617, 0.094751973391909, 0.062731640470474], [0.0, 0.0, 0.0, 0.859248754930781, 0.037765540136784, 0.102985704932435]], [[0.0, 0.0, 0.0, 0.03241415737956, 0.86951086508087, 0.098074977539569], [0.0, 0.0, 0.0, 0.031375640786618, 0.834689335764039, 0.133935023449344], [0.0, 0.0, 0.0, 0.029622206542994, 0.818245024869461, 0.152132768587545], [0.0, 0.0, 0.0, 0.053454575934246, 0.759058116880242, 0.187487307185512], [0.0, 0.0, 0.0, 0.028784966043002, 0.883083963386006, 0.088131070570991], [0.0, 0.0, 0.0, 0.040507868149105, 0.867381862514392, 0.092110269336503], [0.0, 0.0, 0.0, 0.045180373814577, 0.808665858321022, 0.146153767864401], [0.0, 0.0, 0.0, 0.034929240249945, 0.807667920131179, 0.157402839618877]], [[0.0, 0.551059294327778, 0.0, 0.448940705672222, 0.0, 0.0], [0.0, 0.890160719534262, 0.0, 0.109839280465738, 0.0, 0.0], [0.0, 0.791811080420598, 0.0, 0.208188919579402, 0.0, 0.0], [0.0, 0.762539492289039, 0.0, 0.237460507710961, 0.0, 0.0], [0.0, 0.95792482011223, 0.0, 0.04207517988777, 0.0, 0.0], [0.0, 0.864324510502439, 0.0, 0.135675489497561, 0.0, 0.0], [0.0, 0.668351854153674, 0.0, 0.331648145846326, 0.0, 0.0], [0.0, 0.742867862677773, 0.0, 0.257132137322227, 0.0, 0.0]], [[0.537491999540937, 0.413059029897547, 0.037972054937116, 0.0, 0.0, 0.011476915624399], [0.284766714929809, 0.631617282057236, 0.058831042487351, 0.0, 0.0, 0.024784960525604], [0.252608973113299, 0.633625319855713, 0.095443746302903, 0.0, 0.0, 0.018321960728084], [0.375202502888501, 0.540512259984499, 0.048929709814282, 0.0, 0.0, 0.035355527312719], [0.38889306855482, 0.53555198117212, 0.05376220969675, 0.0, 0.0, 0.021792740576311], [0.378432862551142, 0.554706905522921, 0.049762412878172, 0.0, 0.0, 0.017097819047765], [0.368397103032165, 0.529208610988231, 0.087742027961629, 0.0, 0.0, 0.014652258017975], [0.366226548121737, 0.555721523231511, 0.068808200400286, 0.0, 0.0, 0.009243728246466]], [[0.384752737864259, 0.615247262135741, 0.0, 0.0, 0.0, 0.0], [0.026332186066018, 0.973667813933982, 0.0, 0.0, 0.0, 0.0], [0.445299938993862, 0.554700061006138, 0.0, 0.0, 0.0, 0.0], [0.152810031653972, 0.847189968346028, 0.0, 0.0, 0.0, 0.0], [0.223683454409476, 0.776316545590524, 0.0, 0.0, 0.0, 0.0], [0.440001776816167, 0.559998223183833, 0.0, 0.0, 0.0, 0.0], [0.041878246704104, 0.958121753295896, 0.0, 0.0, 0.0, 0.0], [0.236099701205356, 0.763900298794644, 0.0, 0.0, 0.0, 0.0]], [[0.303491614529582, 0.494540082208054, 0.0, 0.201968303262365, 0.0, 0.0], [0.342268748196454, 0.445177512562342, 0.0, 0.212553739241204, 0.0, 0.0], [0.424189716639713, 0.480494496580428, 0.0, 0.095315786779859, 0.0, 0.0], [0.246378944066815, 0.454540222943166, 0.0, 0.29908083299002, 0.0, 0.0], [0.095815031200187, 0.672241279361646, 0.0, 0.231943689438166, 0.0, 0.0], [0.007968969856053, 0.799661699372709, 0.0, 0.192369330771237, 0.0, 0.0], [0.279034021106334, 0.592463346567267, 0.0, 0.128502632326399, 0.0, 0.0], [0.402513474656112, 0.435646707623533, 0.0, 0.161839817720355, 0.0, 0.0]], [[0.0, 0.0, 0.494718097858581, 0.505281902141419, 0.0, 0.0], [0.0, 0.0, 0.557856736140111, 0.44214326385989, 0.0, 0.0], [0.0, 0.0, 0.476562510874905, 0.523437489125095, 0.0, 0.0], [0.0, 0.0, 0.507773059192818, 0.492226940807182, 0.0, 0.0], [0.0, 0.0, 0.550919734967419, 0.449080265032581, 0.0, 0.0], [0.0, 0.0, 0.55507572199648, 0.44492427800352, 0.0, 0.0], [0.0, 0.0, 0.782735169492105, 0.217264830507895, 0.0, 0.0], [0.0, 0.0, 0.726462746787961, 0.273537253212039, 0.0, 0.0]], [[0.0, 0.0, 0.0, 1.0, 0.0, 0.0], [0.0, 0.0, 0.0, 1.0, 0.0, 0.0], [0.0, 0.0, 0.0, 1.0, 0.0, 0.0], [0.0, 0.0, 0.0, 1.0, 0.0, 0.0], [0.0, 0.0, 0.0, 1.0, 0.0, 0.0], [0.0, 0.0, 0.0, 1.0, 0.0, 0.0], [0.0, 0.0, 0.0, 1.0, 0.0, 0.0], [0.0, 0.0, 0.0, 1.0, 0.0, 0.0]], [[0.0, 0.657863149328729, 0.0, 0.0, 0.342136850671271, 0.0], [0.0, 0.600084018020966, 0.0, 0.0, 0.399915981979034, 0.0], [0.0, 0.355523653866866, 0.0, 0.0, 0.644476346133133, 0.0], [0.0, 0.652576474393343, 0.0, 0.0, 0.347423525606657, 0.0], [0.0, 0.509789726450609, 0.0, 0.0, 0.490210273549391, 0.0], [0.0, 0.470276940378747, 0.0, 0.0, 0.529723059621252, 0.0], [0.0, 0.532779647311755, 0.0, 0.0, 0.467220352688245, 0.0], [0.0, 0.484482052980074, 0.0, 0.0, 0.515517947019926, 0.0]], [[1.0, 0.0, 0.0, 0.0, 0.0, 0.0], [1.0, 0.0, 0.0, 0.0, 0.0, 0.0], [1.0, 0.0, 0.0, 0.0, 0.0, 0.0], [1.0, 0.0, 0.0, 0.0, 0.0, 0.0], [1.0, 0.0, 0.0, 0.0, 0.0, 0.0], [1.0, 0.0, 0.0, 0.0, 0.0, 0.0], [1.0, 0.0, 0.0, 0.0, 0.0, 0.0], [1.0, 0.0, 0.0, 0.0, 0.0, 0.0]], [[0.641008359693903, 0.255477045564572, 0.063789280090592, 0.0, 0.0, 0.039725314650933], [0.415328424652612, 0.464180755686467, 0.096444556116906, 0.0, 0.0, 0.024046263544015], [0.55377063353308, 0.298175365269697, 0.10966663750341, 0.0, 0.0, 0.038387363693812], [0.496808265014968, 0.236157965010215, 0.20849598973315, 0.0, 0.0, 0.058537780241667], [0.689749131704349, 0.205483699830454, 0.091488274918035, 0.0, 0.0, 0.013278893547162], [0.630782642430648, 0.26736913693965, 0.08681794572811, 0.0, 0.0, 0.015030274901593], [0.519663007022546, 0.333941775293662, 0.123672913710872, 0.0, 0.0, 0.02272230397292], [0.571314466511033, 0.309286148135127, 0.094837915046605, 0.0, 0.0, 0.024561470307235]], [[1.0, 0.0, 0.0, 0.0, 0.0, 0.0], [1.0, 0.0, 0.0, 0.0, 0.0, 0.0], [1.0, 0.0, 0.0, 0.0, 0.0, 0.0], [1.0, 0.0, 0.0, 0.0, 0.0, 0.0], [1.0, 0.0, 0.0, 0.0, 0.0, 0.0], [1.0, 0.0, 0.0, 0.0, 0.0, 0.0], [1.0, 0.0, 0.0, 0.0, 0.0, 0.0], [1.0, 0.0, 0.0, 0.0, 0.0, 0.0]], [[0.0, 0.0, 0.0, 1.0, 0.0, 0.0], [0.0, 0.0, 0.0, 1.0, 0.0, 0.0], [0.0, 0.0, 0.0, 1.0, 0.0, 0.0], [0.0, 0.0, 0.0, 1.0, 0.0, 0.0], [0.0, 0.0, 0.0, 1.0, 0.0, 0.0], [0.0, 0.0, 0.0, 1.0, 0.0, 0.0], [0.0, 0.0, 0.0, 1.0, 0.0, 0.0], [0.0, 0.0, 0.0, 1.0, 0.0, 0.0]], [[1.0, 0.0, 0.0, 0.0, 0.0, 0.0], [1.0, 0.0, 0.0, 0.0, 0.0, 0.0], [1.0, 0.0, 0.0, 0.0, 0.0, 0.0], [1.0, 0.0, 0.0, 0.0, 0.0, 0.0], [1.0, 0.0, 0.0, 0.0, 0.0, 0.0], [1.0, 0.0, 0.0, 0.0, 0.0, 0.0], [1.0, 0.0, 0.0, 0.0, 0.0, 0.0], [1.0, 0.0, 0.0, 0.0, 0.0, 0.0]], [[1.0, 0.0, 0.0, 0.0, 0.0, 0.0], [1.0, 0.0, 0.0, 0.0, 0.0, 0.0], [1.0, 0.0, 0.0, 0.0, 0.0, 0.0], [1.0, 0.0, 0.0, 0.0, 0.0, 0.0], [1.0, 0.0, 0.0, 0.0, 0.0, 0.0], [1.0, 0.0, 0.0, 0.0, 0.0, 0.0], [1.0, 0.0, 0.0, 0.0, 0.0, 0.0], [1.0, 0.0, 0.0, 0.0, 0.0, 0.0]], [[0.0, 0.0, 0.0, 0.97001360748317, 0.0, 0.02998639251683], [0.0, 0.0, 0.0, 0.979004734080183, 0.0, 0.020995265919817], [0.0, 0.0, 0.0, 0.968542274237982, 0.0, 0.031457725762018], [0.0, 0.0, 0.0, 0.965472290804631, 0.0, 0.034527709195369], [0.0, 0.0, 0.0, 0.9477298945155, 0.0, 0.0522701054845], [0.0, 0.0, 0.0, 0.979242917036959, 0.0, 0.020757082963041], [0.0, 0.0, 0.0, 0.983930083217631, 0.0, 0.016069916782369], [0.0, 0.0, 0.0, 0.820245468711148, 0.0, 0.179754531288852]], [[0.0, 0.52182745772497, 0.0, 0.078088887727907, 0.400083654547123, 0.0], [0.0, 0.497052573069422, 0.0, 0.137653979990309, 0.365293446940269, 0.0], [0.0, 0.282126430221164, 0.0, 0.225974820408086, 0.491898749370749, 0.0], [0.0, 0.473501855819667, 0.0, 0.375034953018368, 0.151463191161965, 0.0], [0.0, 0.458573897937526, 0.0, 0.178487920306511, 0.362938181755963, 0.0], [0.0, 0.451771317313518, 0.0, 0.079061039979952, 0.46916764270653, 0.0], [0.0, 0.566395837687836, 0.0, 0.25801430119197, 0.175589861120194, 0.0], [0.0, 0.383988968920804, 0.0, 0.043749135871852, 0.572261895207343, 0.0]], [[0.0, 0.0, 0.0, 0.867440163103111, 0.132559836896889, 0.0], [0.0, 0.0, 0.0, 0.915202490529843, 0.084797509470157, 0.0], [0.0, 0.0, 0.0, 0.765087552393513, 0.234912447606487, 0.0], [0.0, 0.0, 0.0, 0.860739361382832, 0.139260638617168, 0.0], [0.0, 0.0, 0.0, 0.663178392476677, 0.336821607523323, 0.0], [0.0, 0.0, 0.0, 0.900208951658927, 0.099791048341073, 0.0], [0.0, 0.0, 0.0, 0.902641437021328, 0.097358562978672, 0.0], [0.0, 0.0, 0.0, 0.903291817898101, 0.096708182101899, 0.0]], [[0.967280559716438, 0.0, 0.032719440283563, 0.0, 0.0, 0.0], [0.96956417039072, 0.0, 0.03043582960928, 0.0, 0.0, 0.0], [0.960400132647698, 0.0, 0.039599867352302, 0.0, 0.0, 0.0], [0.86464573245067, 0.0, 0.13535426754933, 0.0, 0.0, 0.0], [0.968645228571539, 0.0, 0.031354771428461, 0.0, 0.0, 0.0], [0.970747565841902, 0.0, 0.029252434158098, 0.0, 0.0, 0.0], [0.961406601171762, 0.0, 0.038593398828238, 0.0, 0.0, 0.0], [0.9687686965207, 0.0, 0.0312313034793, 0.0, 0.0, 0.0]], [[0.0, 0.242209510089974, 0.014552879471537, 0.016720408177972, 0.624282568155644, 0.102234634104872], [0.0, 0.190353553059057, 0.087696084734607, 0.010546867153784, 0.614478183066357, 0.096925311986196], [0.0, 0.284308631227973, 0.012002979269733, 0.013660154991068, 0.581643483179948, 0.108384751331278], [0.0, 0.600821196152897, 0.007250271194859, 0.020461197259991, 0.294561898464648, 0.076905436927606], [0.0, 0.254278297254974, 0.025117828372035, 0.02094638975562, 0.603139626006229, 0.096517858611141], [0.0, 0.205030917868794, 0.118279467127959, 0.018407008172865, 0.549339959617926, 0.108942647212456], [0.0, 0.275762439290325, 0.013955394812365, 0.013622347689148, 0.582414464302185, 0.114245353905978], [0.0, 0.27218512266376, 0.013675656372124, 0.015797158713968, 0.594730338606215, 0.103611723643933]], [[0.028596000395879, 0.395281721067881, 0.026362558059443, 0.062253360064154, 0.373934087617923, 0.11357227279472], [0.02955019094052, 0.400244921601538, 0.027952469246054, 0.070463809931317, 0.360004491886356, 0.111784116394215], [0.028405520444512, 0.466766532128166, 0.009997836271649, 0.044578850813111, 0.358510837549689, 0.091740422792872], [0.032385374007863, 0.487777668668179, 0.014164026473937, 0.041063996861046, 0.327685362603958, 0.096923571385017], [0.087020181999776, 0.438846980038272, 0.041268290412122, 0.035465895959484, 0.31402726820132, 0.083371383389025], [0.035408159825975, 0.477308954924146, 0.031680527960342, 0.056050928361502, 0.297161761558058, 0.102389667369978], [0.004639680391918, 0.597835905991717, 0.039393585485641, 0.030929501316103, 0.275836896546479, 0.051364430268141], [0.030787582443541, 0.563998283208647, 0.026630675358457, 0.02949935122839, 0.279833390878221, 0.069250716882744]], [[0.127335466863146, 0.591715743364452, 0.030052533845244, 0.083025295657891, 0.133024605990887, 0.034846354278381], [0.05848922652365, 0.637592198038584, 0.019576720042762, 0.081352153735418, 0.128034254750713, 0.074955446908874], [0.033831379611607, 0.587803437183792, 0.001665978387509, 0.077798115002054, 0.112467683394369, 0.186433406420669], [0.027230172892341, 0.457287960917786, 0.113344727922178, 0.081739025442365, 0.178863551516747, 0.141534561308582], [0.0488906710371, 0.626464084703627, 0.026350365382089, 0.075298404026553, 0.109107403702337, 0.113889071148294], [0.043681049383921, 0.601516474458607, 0.013759143498978, 0.080676979185619, 0.136650293714421, 0.123716059758454], [0.06255387636653, 0.598492095807361, 0.018993760124033, 0.076665740600129, 0.119882104376303, 0.123412422725644], [0.088712631429122, 0.611953004352477, 0.013885183455229, 0.063798666458641, 0.087970702848306, 0.133679811456226]], [[0.306315106254219, 0.386356199231386, 0.035927878829863, 0.0, 0.0, 0.271400815684532], [0.397489350605204, 0.524653175992619, 0.038885884199819, 0.0, 0.0, 0.038971589202358], [0.407581922108458, 0.482898386683999, 0.068159256508045, 0.0, 0.0, 0.041360434699498], [0.409898346580099, 0.467622967614256, 0.057036158452016, 0.0, 0.0, 0.065442527353629], [0.223215842906096, 0.647780552751472, 0.083170879728896, 0.0, 0.0, 0.045832724613536], [0.401658439409909, 0.489497394237613, 0.075640443109929, 0.0, 0.0, 0.033203723242549], [0.279362300020869, 0.587613447391, 0.08026911029849, 0.0, 0.0, 0.052755142289641], [0.415535107718611, 0.457566979278771, 0.086908747715255, 0.0, 0.0, 0.039989165287363]], [[0.0, 0.333946067847934, 0.0, 0.0, 0.498304114654092, 0.167749817497974], [0.0, 0.284642056493049, 0.0, 0.0, 0.576294634975997, 0.139063308530954], [0.0, 0.267158924581604, 0.0, 0.0, 0.548212328230263, 0.184628747188134], [0.0, 0.608071295188917, 0.0, 0.0, 0.353453440918387, 0.038475263892696], [0.0, 0.360090561073607, 0.0, 0.0, 0.429777386013528, 0.210132052912865], [0.0, 0.344250680353192, 0.0, 0.0, 0.44203769627295, 0.213711623373858], [0.0, 0.289429043808194, 0.0, 0.0, 0.482232318542647, 0.228338637649159], [0.0, 0.259356226781217, 0.0, 0.0, 0.559342218436365, 0.181301554782418]], [[0.056015819484729, 0.943984180515271, 0.0, 0.0, 0.0, 0.0], [0.25466394123339, 0.74533605876661, 0.0, 0.0, 0.0, 0.0], [0.250841007781107, 0.749158992218894, 0.0, 0.0, 0.0, 0.0], [0.09910602224913, 0.90089397775087, 0.0, 0.0, 0.0, 0.0], [0.350008497397113, 0.649991502602887, 0.0, 0.0, 0.0, 0.0], [0.443940801891609, 0.556059198108391, 0.0, 0.0, 0.0, 0.0], [0.568616633027907, 0.431383366972093, 0.0, 0.0, 0.0, 0.0], [0.775365720248468, 0.224634279751532, 0.0, 0.0, 0.0, 0.0]], [[0.028939030185, 0.077842375896632, 0.667841839647806, 0.033252238274735, 0.137775454813209, 0.054349061182618], [0.122874377345383, 0.069583058848182, 0.667698234656578, 0.031320991875955, 0.092609715440389, 0.015913621833514], [0.02725953881806, 0.05620580161943, 0.721364256562311, 0.051683154730526, 0.133198742257402, 0.01028850601227], [0.050089123097047, 0.145123525594749, 0.489632662190624, 0.117239942849754, 0.145752371756137, 0.052162374511689], [0.056065110976304, 0.033717241926622, 0.747187434646185, 0.031514521516432, 0.125336684338825, 0.006179006595631], [0.024425778198485, 0.070200525822939, 0.70736672333156, 0.103394889685206, 0.08609472619258, 0.008517356769232], [0.091384820262013, 0.024707995656397, 0.732705363936939, 0.037412438759685, 0.099067701642419, 0.014721679742546], [0.027775802281886, 0.101614925742737, 0.702696439427129, 0.063747556060428, 0.091406033876067, 0.012759242611752]], [[0.027337738600774, 0.467136968437051, 0.01355870382167, 0.110420856906038, 0.29899045576702, 0.082555276467447], [0.010821265805668, 0.480553052554125, 0.020529989316668, 0.046061251708141, 0.364431024219559, 0.077603416395838], [0.020548939442116, 0.476004832961397, 0.017443640420547, 0.087774955910201, 0.321995673024763, 0.076231958240976], [0.028701961539814, 0.455914113783262, 0.01607363867414, 0.110369209685889, 0.290094543897792, 0.098846532419104], [0.014737485974436, 0.553644261656563, 0.007073639252352, 0.091093776961514, 0.258064852563198, 0.075385983591937], [0.032873000559656, 0.544652148874422, 0.015937981611587, 0.082336786760854, 0.239716268690369, 0.084483813503112], [0.018406802813408, 0.611780601944127, 0.005178076799945, 0.066562388715115, 0.244546428237857, 0.053525701489548], [0.033030129339607, 0.566813870967413, 0.010744775420752, 0.078756294784654, 0.250964025246234, 0.05969090424134]], [[0.0, 0.0, 0.0, 0.728454073133403, 0.176176104345794, 0.095369822520804], [0.0, 0.0, 0.0, 0.813644653338693, 0.111264032399354, 0.075091314261953], [0.0, 0.0, 0.0, 0.679555857242622, 0.243038338236418, 0.077405804520961], [0.0, 0.0, 0.0, 0.639734265808893, 0.223615445306726, 0.136650288884381], [0.0, 0.0, 0.0, 0.612851315812773, 0.288891779734373, 0.098256904452855], [0.0, 0.0, 0.0, 0.730292965675031, 0.164999039283315, 0.104707995041654], [0.0, 0.0, 0.0, 0.662750477571782, 0.234383263357287, 0.102866259070931], [0.0, 0.0, 0.0, 0.603138624944788, 0.331147484295998, 0.065713890759214]], [[0.0, 0.0, 0.0, 1.0, 0.0, 0.0], [0.0, 0.0, 0.0, 1.0, 0.0, 0.0], [0.0, 0.0, 0.0, 1.0, 0.0, 0.0], [0.0, 0.0, 0.0, 1.0, 0.0, 0.0], [0.0, 0.0, 0.0, 1.0, 0.0, 0.0], [0.0, 0.0, 0.0, 1.0, 0.0, 0.0], [0.0, 0.0, 0.0, 1.0, 0.0, 0.0], [0.0, 0.0, 0.0, 1.0, 0.0, 0.0]], [[0.007934794594737, 0.670239004838471, 0.006822134730258, 0.042662824777573, 0.118765677519373, 0.153575563539588], [0.011511408368084, 0.719901201676391, 0.005512703301013, 0.037680856580325, 0.094070425593799, 0.131323404480389], [0.087932969290075, 0.693010370254266, 0.007318920277627, 0.03471044872584, 0.092354280257647, 0.084673011194545], [0.009962767832469, 0.572309043538683, 0.018739901489901, 0.076257140261202, 0.212858009043494, 0.109873137834251], [0.097881070340696, 0.669287696098016, 0.00856742627741, 0.035879596292603, 0.067221227974056, 0.121162983017219], [0.088537109158351, 0.626227560591916, 0.008592890218157, 0.045468667918153, 0.082376308604003, 0.14879746350942], [0.127963637596858, 0.58449308203487, 0.013718478418557, 0.038483704297993, 0.112423087323335, 0.122918010328386], [0.077890636169185, 0.614573843417993, 0.009162215055325, 0.046062302910443, 0.109110946486492, 0.143200055960563]], [[0.856272942576797, 0.073832942867204, 0.031971770385677, 0.007988021789607, 0.011400654127302, 0.018533668253412], [0.890730312974046, 0.06309684099081, 0.022313659935249, 0.006990975998308, 0.002390433732433, 0.014477776369153], [0.857209452781164, 0.071472600652443, 0.037093591345217, 0.014931843097783, 0.004512658574323, 0.014779853549071], [0.535443422895077, 0.153581784082201, 0.187738259845714, 0.103680587051876, 0.014059899352624, 0.005496046772507], [0.927942446638863, 0.033209290101224, 0.013854603787639, 0.002868489581923, 0.005883726143417, 0.016241443746935], [0.916304072715368, 0.030512095338159, 0.02767663269292, 0.007883398324877, 0.003559442464646, 0.01406435846403], [0.905712198680475, 0.046059865352399, 0.022551802580859, 0.006474012398892, 0.005470152290412, 0.013731968696962], [0.923325736807042, 0.030721041476658, 0.013315481104523, 0.009420319039807, 0.00358494377083, 0.019632477801141]], [[0.118714308274602, 0.463816225181053, 0.115991492148965, 0.052151209558698, 0.21385750379059, 0.035469261046092], [0.086303055930701, 0.511620109149895, 0.124736985602394, 0.065324599980253, 0.190946065120325, 0.021069184216433], [0.078626201824816, 0.46331869587412, 0.133687039631649, 0.097512191535806, 0.196282677878211, 0.030573193255398], [0.09698748857383, 0.524695994350454, 0.050685679103059, 0.109068858205135, 0.160277240500454, 0.058284739267067], [0.076548963121261, 0.506931239104531, 0.124153545460225, 0.051592019005501, 0.216139833947301, 0.024634399361181], [0.065703582878872, 0.538284890291752, 0.092637211964463, 0.071854131124128, 0.210403565001603, 0.021116618739183], [0.07226789457419, 0.530062445001142, 0.103746167961431, 0.077301093571651, 0.191901851251253, 0.024720547640333], [0.069374570453249, 0.558769156938694, 0.096643266881284, 0.043849066016272, 0.21324404573706, 0.018119893973443]], [[0.0, 0.008583258154139, 0.0, 0.0, 0.649405890342054, 0.342010851503807], [0.0, 0.008024531660661, 0.0, 0.0, 0.640339871691031, 0.351635596648308], [0.0, 0.012385960692412, 0.0, 0.0, 0.619189530403515, 0.368424508904073], [0.0, 0.009904148789653, 0.0, 0.0, 0.543510862325347, 0.446584988885001], [0.0, 0.019194478596323, 0.0, 0.0, 0.65276647558871, 0.328039045814967], [0.0, 0.006878167545333, 0.0, 0.0, 0.691191175756524, 0.301930656698143], [0.0, 0.015702032606036, 0.0, 0.0, 0.539847959956654, 0.44445000743731], [0.0, 0.035259198341785, 0.0, 0.0, 0.632286312455918, 0.332454489202297]], [[0.912401308371227, 0.01776359421431, 0.028403543601536, 0.007955333298064, 0.022844276002809, 0.010631944512053], [0.932562708479336, 0.009643251066409, 0.012974419893769, 0.010047227469587, 0.032490197532187, 0.002282195558713], [0.830686668827878, 0.048783736962042, 0.049065707957118, 0.003633766208305, 0.058858524507342, 0.008971595537315], [0.547165637667397, 0.147307224872878, 0.209074653349337, 0.059491506656771, 0.027721643970499, 0.009239333483118], [0.883420665612531, 0.02574739038881, 0.029139233056458, 0.003154201837313, 0.035950917903748, 0.022587591201139], [0.834848608532407, 0.041247695193886, 0.035375099794242, 0.003899268991716, 0.046253828281824, 0.038375499205924], [0.87144472521306, 0.023329442203934, 0.015081291219656, 0.00563350232389, 0.057659045069061, 0.026851993970399], [0.884266115176185, 0.002477952093746, 0.018267456238574, 0.003121368063575, 0.073520473656389, 0.018346634771531]], [[0.0, 0.049613467392536, 0.0, 0.036415619995482, 0.701157204498093, 0.212813708113889], [0.0, 0.033625699003511, 0.0, 0.03461769671682, 0.688895499722486, 0.242861104557183], [0.0, 0.063405055513575, 0.0, 0.029616002379317, 0.630384010326884, 0.276594931780225], [0.0, 0.090370374932614, 0.0, 0.022364610585495, 0.50866790317145, 0.378597111310442], [0.0, 0.069716282384794, 0.0, 0.033776132185721, 0.700290625588367, 0.196216959841118], [0.0, 0.074155112159987, 0.0, 0.061766592520557, 0.603073272807744, 0.261005022511712], [0.0, 0.102553496862079, 0.0, 0.042100342801347, 0.62778744436641, 0.227558715970164], [0.0, 0.073131625477614, 0.0, 0.03054284492528, 0.576220762098985, 0.320104767498121]], [[0.24163356737068, 0.083786765430463, 0.10990491270443, 0.30362925983209, 0.139203635104585, 0.121841859557751], [0.2716102029394, 0.107672049833803, 0.113347874265347, 0.293953734166052, 0.092232580334236, 0.121183558461162], [0.225405265562069, 0.17782588306928, 0.1237721609766, 0.251857345429579, 0.096592136348304, 0.124547208614169], [0.235603166817529, 0.184575101391504, 0.105954909750535, 0.288723762918681, 0.111575130270694, 0.073567928851057], [0.296427127508448, 0.127175727038283, 0.117575858948897, 0.245944946486218, 0.108322159956831, 0.104554180061324], [0.230363177078852, 0.096646069406684, 0.110806692844857, 0.312608928560248, 0.131841459120641, 0.117733672988718], [0.248115078108531, 0.12333199556678, 0.121592043814656, 0.258527580782618, 0.102191328540166, 0.14624197318725], [0.275708596836397, 0.141026142285264, 0.098472937656889, 0.23979335205549, 0.108165773341652, 0.136833197824309]], [[0.0, 0.0, 0.0, 1.0, 0.0, 0.0], [0.0, 0.0, 0.0, 1.0, 0.0, 0.0], [0.0, 0.0, 0.0, 1.0, 0.0, 0.0], [0.0, 0.0, 0.0, 1.0, 0.0, 0.0], [0.0, 0.0, 0.0, 1.0, 0.0, 0.0], [0.0, 0.0, 0.0, 1.0, 0.0, 0.0], [0.0, 0.0, 0.0, 1.0, 0.0, 0.0], [0.0, 0.0, 0.0, 1.0, 0.0, 0.0]], [[0.200433215882234, 0.697729190642962, 0.101837593474803, 0.0, 0.0, 0.0], [0.162750608460653, 0.770717594952712, 0.066531796586635, 0.0, 0.0, 0.0], [0.246074202111073, 0.675602373554873, 0.078323424334054, 0.0, 0.0, 0.0], [0.323554523771712, 0.596146702095296, 0.080298774132992, 0.0, 0.0, 0.0], [0.276213914003214, 0.652767606597762, 0.071018479399025, 0.0, 0.0, 0.0], [0.201930535350293, 0.730612961069635, 0.067456503580072, 0.0, 0.0, 0.0], [0.213381810227084, 0.73251090057176, 0.054107289201156, 0.0, 0.0, 0.0], [0.220457824660042, 0.719483700113585, 0.060058475226373, 0.0, 0.0, 0.0]], [[0.117038242023575, 0.428950173357883, 0.094011677485209, 0.208176197767281, 0.09917068835002, 0.052653021016033], [0.094694776919545, 0.569851329354539, 0.079161241200356, 0.10847404676423, 0.10213685690491, 0.04568174885642], [0.085899314466783, 0.505876013005988, 0.061549932209966, 0.186016620710046, 0.102757845916593, 0.057900273690624], [0.115273822275311, 0.339460162472022, 0.123758516312962, 0.258646793483565, 0.118721843244998, 0.044138862211143], [0.089961264478533, 0.62779637762625, 0.066705827363426, 0.053915677924422, 0.110238822600903, 0.051382030006467], [0.087237022328742, 0.651629551711716, 0.07911150880803, 0.063133599056331, 0.080615068268418, 0.038273249826763], [0.091104937140555, 0.583813006971862, 0.082124614788662, 0.072513077720684, 0.106378390438941, 0.064065972939296], [0.119637836448429, 0.517077592037497, 0.060553272109008, 0.168937501065157, 0.080716227675432, 0.053077570664477]], [[0.0, 0.112511763632823, 0.265881985011283, 0.392282449060716, 0.214416534188723, 0.014907268106456], [0.0, 0.164180604120625, 0.101404647254523, 0.433381218000875, 0.237852907504695, 0.063180623119282], [0.0, 0.226280724372208, 0.082748533223891, 0.416707485047316, 0.219578596572453, 0.054684660784132], [0.0, 0.071701470114048, 0.009275771069874, 0.680524944459145, 0.231781646890468, 0.006716167466464], [0.0, 0.099903454148576, 0.185945619962304, 0.397038630910942, 0.306159543498837, 0.010952751479342], [0.0, 0.077857198648932, 0.221280187131476, 0.451704035143284, 0.216874677394615, 0.032283901681693], [0.0, 0.115324444379403, 0.250917713583697, 0.327819156314073, 0.210625113200726, 0.095313572522103], [0.0, 0.066510033298719, 0.349121314394189, 0.387847316124673, 0.184451122445926, 0.012070213736493]], [[0.0, 0.0, 0.081185835058578, 0.566815994689489, 0.0, 0.351998170251933], [0.0, 0.0, 0.098195350831192, 0.835161776955917, 0.0, 0.066642872212891], [0.0, 0.0, 0.077926215414386, 0.748750326414648, 0.0, 0.173323458170966], [0.0, 0.0, 0.018529437937143, 0.713075632814482, 0.0, 0.268394929248375], [0.0, 0.0, 0.129309824672894, 0.779146318394098, 0.0, 0.091543856933009], [0.0, 0.0, 0.147595403475316, 0.782683348824676, 0.0, 0.069721247700009], [0.0, 0.0, 0.108273837055014, 0.629889580569912, 0.0, 0.261836582375074], [0.0, 0.0, 0.13840134173961, 0.820655877691158, 0.0, 0.040942780569232]], [[0.0, 0.022376037176719, 0.064227741918171, 0.788589631073829, 0.0, 0.124806589831281], [0.0, 0.018096113573248, 0.100406025788878, 0.810099520797706, 0.0, 0.071398339840168], [0.0, 0.029422275713277, 0.054426276464806, 0.868492971490702, 0.0, 0.047658476331215], [0.0, 0.073130608904675, 0.014107241405557, 0.841007647562681, 0.0, 0.071754502127087], [0.0, 0.041882658822547, 0.082041570049784, 0.846266088588712, 0.0, 0.029809682538958], [0.0, 0.055653099942439, 0.095595929527922, 0.826657538761808, 0.0, 0.022093431767831], [0.0, 0.074064291928101, 0.104616919824724, 0.772300919645354, 0.0, 0.049017868601821], [0.0, 0.057154597438838, 0.089436213009568, 0.787719700154622, 0.0, 0.065689489396972]], [[0.0, 0.080781357597732, 0.0, 0.044023946542191, 0.79830673746849, 0.076887958391587], [0.0, 0.107730848315955, 0.0, 0.066115134748561, 0.64498701187989, 0.181167005055594], [0.0, 0.058339862209228, 0.0, 0.090018067212161, 0.654518782780093, 0.197123287798517], [0.0, 0.20493222459792, 0.0, 0.107312208771288, 0.531688483994974, 0.156067082635817], [0.0, 0.096313813529886, 0.0, 0.120802624841233, 0.629281226107852, 0.153602335521028], [0.0, 0.100052360919611, 0.0, 0.07868932460145, 0.774011585351511, 0.047246729127428], [0.0, 0.092448115598905, 0.0, 0.193085750375953, 0.506249735142713, 0.208216398882429], [0.0, 0.093056874183913, 0.0, 0.066468289927535, 0.590884953602634, 0.249589882285919]], [[0.213834607081144, 0.6577428626149, 0.049695977897837, 0.006248136484448, 0.058995506501404, 0.013482909420268], [0.20931818532705, 0.665879440565046, 0.052262280957595, 0.003429548686379, 0.052144683999686, 0.016965860464243], [0.166805469132833, 0.716547638007441, 0.042639059802054, 0.008985318862764, 0.051229320522127, 0.013793193672781], [0.1994885518294, 0.516301366323746, 0.109921785676916, 0.046142932405438, 0.103039978390745, 0.025105385373756], [0.205711476497701, 0.624804287301459, 0.068955029205968, 0.005753716241495, 0.069490928038312, 0.025284562715066], [0.217525325501958, 0.667889098961649, 0.044096169300312, 0.005051885380801, 0.044267804458974, 0.021169716396307], [0.173817219972157, 0.694234497348226, 0.053859404963396, 0.006779075911144, 0.051032449852684, 0.020277351952391], [0.218235939626163, 0.643391313334929, 0.046734597300261, 0.006373566325099, 0.058500822664179, 0.026763760749368]], [[0.296560251399288, 0.556590819673648, 0.054609508345604, 0.005209798170477, 0.066516061075666, 0.020513561335318], [0.342968204167477, 0.531821371401466, 0.06925588305061, 0.017595354713428, 0.028457132760819, 0.0099020539062], [0.259408553218303, 0.569203340593425, 0.076769415495706, 0.020394989915827, 0.054558585221556, 0.019665115555183], [0.286670253083144, 0.456991026962426, 0.08793884188754, 0.067099058949794, 0.074655220718273, 0.026645598398823], [0.237045611884484, 0.535275016094638, 0.09443347901207, 0.013388837025742, 0.105855813766471, 0.014001242216596], [0.297741761252164, 0.523358009729322, 0.072982145991087, 0.012645319623142, 0.070993649210076, 0.022279114194209], [0.306168757874151, 0.538760908241732, 0.103838491828869, 0.006266820298688, 0.029348257317757, 0.015616764438803], [0.259241845565478, 0.496422380871993, 0.114355039876859, 0.007337439484512, 0.104444606214229, 0.018198687986929]], [[0.228718973415336, 0.583125797762942, 0.036111694146684, 0.004118238374733, 0.102715338075293, 0.045209958225013], [0.228966303945881, 0.638825427526489, 0.024193629771705, 0.006620563467131, 0.089320774027131, 0.012073301261663], [0.230761427272538, 0.526884964860641, 0.022537071574828, 0.091528469491665, 0.110051727504753, 0.018236339295576], [0.167533645487583, 0.461277105331005, 0.04366586511797, 0.148451301173102, 0.141265815912189, 0.037806266978152], [0.225534231566001, 0.503529894098065, 0.025778330225818, 0.087208898916901, 0.140775100635693, 0.017173544557521], [0.219908578532011, 0.548852608929806, 0.025642949963247, 0.074454342683458, 0.109461095026485, 0.021680424864993], [0.207615163982531, 0.634210226337221, 0.011720040500909, 0.061131912205206, 0.073971160783751, 0.011351496190382], [0.243524073325857, 0.539462929752557, 0.013770403943827, 0.072844182519113, 0.116973965965157, 0.01342444449349]], [[0.799732684996832, 0.077946094418751, 0.076788451595268, 0.0, 0.0, 0.045532768989149], [0.773055286481611, 0.111171299622094, 0.089527715287916, 0.0, 0.0, 0.026245698608378], [0.784772452836523, 0.107450821357599, 0.072823875315536, 0.0, 0.0, 0.034952850490342], [0.658374050509964, 0.168418852927382, 0.126248558362411, 0.0, 0.0, 0.046958538200244], [0.858649686609814, 0.065128054130289, 0.058337790774096, 0.0, 0.0, 0.0178844684858], [0.789782840205793, 0.113308130182609, 0.062169989587982, 0.0, 0.0, 0.034739040023616], [0.846986245125837, 0.056878428911651, 0.079423461863286, 0.0, 0.0, 0.016711864099227], [0.75552709551655, 0.155256637307906, 0.070163426778876, 0.0, 0.0, 0.019052840396668]], [[0.703794433433049, 0.296205566566951, 0.0, 0.0, 0.0, 0.0], [0.725913089581378, 0.274086910418622, 0.0, 0.0, 0.0, 0.0], [0.864066255320452, 0.135933744679548, 0.0, 0.0, 0.0, 0.0], [0.560743816354769, 0.439256183645231, 0.0, 0.0, 0.0, 0.0], [0.944115716356836, 0.055884283643164, 0.0, 0.0, 0.0, 0.0], [0.674371466086599, 0.325628533913401, 0.0, 0.0, 0.0, 0.0], [0.966632308460544, 0.033367691539456, 0.0, 0.0, 0.0, 0.0], [0.582636748307886, 0.417363251692114, 0.0, 0.0, 0.0, 0.0]], [[0.358363586421132, 0.413203441890424, 0.057790159288685, 0.038561432497796, 0.114495259070065, 0.017586120831897], [0.32702984714752, 0.414327251220871, 0.059126022072044, 0.045798762845813, 0.130107735794065, 0.023610380919688], [0.389885534628136, 0.353704962299557, 0.058318721985293, 0.045486399578215, 0.108477708594707, 0.044126672914092], [0.214120541485633, 0.358560510047334, 0.094945818953323, 0.158491018426353, 0.145467150170169, 0.028414960917187], [0.332854544374648, 0.467600834680476, 0.052650812686794, 0.039368549810514, 0.08920910597322, 0.018316152474347], [0.364299735495694, 0.412905254410915, 0.052930749492176, 0.055588628291125, 0.097136367901491, 0.017139264408599], [0.343377700845238, 0.476255196076964, 0.056138947947772, 0.040316900410925, 0.069998668408219, 0.013912586310882], [0.417460144202183, 0.376114124763689, 0.048660985950682, 0.043994140052268, 0.094604250346698, 0.01916635468448]], [[1.0, 0.0, 0.0, 0.0, 0.0, 0.0], [1.0, 0.0, 0.0, 0.0, 0.0, 0.0], [1.0, 0.0, 0.0, 0.0, 0.0, 0.0], [1.0, 0.0, 0.0, 0.0, 0.0, 0.0], [1.0, 0.0, 0.0, 0.0, 0.0, 0.0], [1.0, 0.0, 0.0, 0.0, 0.0, 0.0], [1.0, 0.0, 0.0, 0.0, 0.0, 0.0], [1.0, 0.0, 0.0, 0.0, 0.0, 0.0]], [[0.0, 0.006827096587407, 0.029588674891821, 0.272620819679518, 0.01509494800953, 0.675868460831724], [0.0, 0.008224931291895, 0.023970074156186, 0.038951874629192, 0.04527308073693, 0.883580039185798], [0.0, 0.006269985874381, 0.01656274755439, 0.538896364110671, 0.009432791851105, 0.428838110609453], [0.0, 0.02500938747096, 0.017661106870501, 0.429960285879772, 0.019269806350387, 0.50809941342838], [0.0, 0.011208619017672, 0.02184474520927, 0.062260695749994, 0.024311064385047, 0.880374875638018], [0.0, 0.026873620038508, 0.026036990332549, 0.056468935066623, 0.038755889752473, 0.851864564809847], [0.0, 0.010791357073779, 0.012880445589109, 0.033257178176782, 0.024149286308053, 0.918921732852277], [0.0, 0.009031302915854, 0.009366632846725, 0.007378098376755, 0.028177597537178, 0.946046368323488]], [[0.003717997742373, 0.006824984427393, 0.001064750224613, 0.00265077982494, 0.121890570635813, 0.863850917144867], [0.004723329739913, 0.008579561744705, 0.002221423446536, 0.003933159806126, 0.138354912993919, 0.8421876122688], [0.003053058542694, 0.009408810438083, 0.001338936269988, 0.002312874882036, 0.097242869691977, 0.886643450175222], [0.004920714493138, 0.009211553109145, 0.000486858154631, 0.001707337025012, 0.080119144524051, 0.903554392694022], [0.0028658103544, 0.006329732283776, 0.000460172227795, 0.002708866512376, 0.132733250714035, 0.854902167907619], [0.002755956475181, 0.008178373117941, 0.000663038529557, 0.003142056152719, 0.112893970343931, 0.87236660538067], [0.002681836112187, 0.007700852566671, 0.001122593294117, 0.003617696739779, 0.102354731642002, 0.882522289645244], [0.002713919508398, 0.010992401522071, 0.000824090173052, 0.003027692528806, 0.109486141848664, 0.87295575441901]], [[0.648998550226735, 0.205898560751814, 0.078165762034789, 0.066937126986662, 0.0, 0.0], [0.628248423907775, 0.199908306121137, 0.058322289357633, 0.113520980613455, 0.0, 0.0], [0.614007221609355, 0.191530655794962, 0.184611812014155, 0.009850310581528, 0.0, 0.0], [0.572206577389688, 0.213748148186512, 0.144764766067027, 0.069280508356774, 0.0, 0.0], [0.599780769218967, 0.213592110046265, 0.178686006409942, 0.007941114324825, 0.0, 0.0], [0.630058656865536, 0.15971204340208, 0.053611400040678, 0.156617899691707, 0.0, 0.0], [0.722108734975308, 0.242625807448205, 0.021636520796596, 0.013628936779891, 0.0, 0.0], [0.697760140776845, 0.161150300274706, 0.053043888580931, 0.088045670367517, 0.0, 0.0]], [[0.390379875453926, 0.039668081558769, 0.023425484827681, 0.284801582404032, 0.138457993111015, 0.123266982644577], [0.214560446577114, 0.398636464823278, 0.01468533930979, 0.164021727254341, 0.128855516735942, 0.079240505299535], [0.166029303356216, 0.323636241420254, 0.014028482309983, 0.176624137144533, 0.177514088895064, 0.14216774687395], [0.105736204734254, 0.308487422363032, 0.00518188679685, 0.305710797695859, 0.122406304801132, 0.152477383608873], [0.465562553752629, 0.038212441767781, 0.016708046208284, 0.269608111728147, 0.107384388765039, 0.10252445777812], [0.24747007746482, 0.144140678752859, 0.030932983719583, 0.278329590055352, 0.128691736077879, 0.170434933929507], [0.244876490125453, 0.361486244934928, 0.011370200199271, 0.154284970651422, 0.138064186972458, 0.089917907116468], [0.302183180389953, 0.291672781432721, 0.013293987078794, 0.216475243006009, 0.097051022093324, 0.079323785999199]], [[0.159242831622861, 0.391394249751746, 0.024103690699086, 0.111129470016742, 0.141373598330555, 0.17275615957901], [0.159794304850255, 0.384695173909277, 0.023523010435553, 0.130818943725252, 0.090360794497697, 0.210807772581965], [0.119807808906663, 0.365599438346298, 0.020638381250391, 0.154648351413333, 0.151208333654869, 0.188097686428447], [0.09949548093183, 0.370169306431854, 0.017200796717853, 0.15885613692651, 0.200447034707786, 0.153831244284168], [0.182257333548755, 0.377384621996656, 0.019499371456095, 0.124931065689028, 0.15639349491294, 0.139534112396526], [0.184820673767688, 0.379464255348128, 0.021009826356978, 0.120136122337808, 0.136442363726397, 0.158126758463], [0.168717006148737, 0.391980615277997, 0.022471736377647, 0.104531524198755, 0.127796559775471, 0.184502558221392], [0.181528540812428, 0.282461739767422, 0.022278207811469, 0.108438452771695, 0.2271010605993, 0.178191998237686]], [[0.128088032404713, 0.448057450160939, 0.014617541651287, 0.115960126895408, 0.174559914151444, 0.118716934736209], [0.149020716785567, 0.399942181113111, 0.014002977377641, 0.118797073564958, 0.180846520082382, 0.137390531076342], [0.123824703342428, 0.426058432420209, 0.014585173614772, 0.145231342339322, 0.158406884174388, 0.131893464108881], [0.087935649513175, 0.366299086766335, 0.024967981252443, 0.144792052279091, 0.251529090534178, 0.124476139654778], [0.17080624532037, 0.391433805255632, 0.011182816427127, 0.128290176714095, 0.167754840601022, 0.130532115681754], [0.163894169590569, 0.377383634956393, 0.012410580404776, 0.128444554958249, 0.205546617734673, 0.112320442355339], [0.180266608455724, 0.398951562061558, 0.011798254949343, 0.121261181551263, 0.152161610916578, 0.135560782065534], [0.194500602277892, 0.3982851893482, 0.011641629810178, 0.121049065568315, 0.133153407855955, 0.14137010513946]], [[0.123130716730807, 0.460762341142062, 0.019893690855107, 0.155301055798961, 0.096995260389625, 0.143916935083438], [0.12371410445685, 0.451598667468126, 0.017481021538132, 0.169267747823303, 0.111204543152666, 0.126733915560923], [0.122927315909657, 0.425582071386963, 0.02017611606716, 0.163953243766461, 0.131227718566129, 0.13613353430363], [0.082373866724332, 0.175352868033572, 0.039617093801989, 0.219933677863468, 0.280135184960134, 0.202587308616504], [0.128461192464994, 0.478238886715179, 0.01561818577894, 0.138058607087132, 0.094406692669005, 0.14521643528475], [0.141216216510843, 0.421248345354718, 0.018514199774858, 0.180001246784268, 0.089541491799002, 0.149478499776311], [0.117720907345128, 0.453301733125204, 0.016464951269092, 0.171132192438552, 0.094576883446084, 0.14680333237594], [0.193803281871127, 0.400111091318125, 0.014057217133185, 0.163067230509378, 0.084704517641639, 0.144256661526545]], [[0.157479462334598, 0.330869789838559, 0.022270350543662, 0.16363868194721, 0.056171868241816, 0.269569847094154], [0.167119542889215, 0.311033130602338, 0.019569631721298, 0.165310794304987, 0.052351870196072, 0.284615030286089], [0.141482338757746, 0.344886068409893, 0.020246370690068, 0.141490472758458, 0.085144813800921, 0.266749935582914], [0.088677872197555, 0.375526817507556, 0.033304669688786, 0.163018620003267, 0.12841292134447, 0.211059099258366], [0.176226760351391, 0.373691600562595, 0.01187411632457, 0.140676126553322, 0.042784239056931, 0.254747157151191], [0.157687514995464, 0.410201315472412, 0.01667863351567, 0.156912528627088, 0.04995485071211, 0.208565156677255], [0.168897998002665, 0.369056941968835, 0.014876932469837, 0.162670860020399, 0.045718112506332, 0.238779155031932], [0.189942915200894, 0.374813228307644, 0.016184446376299, 0.144628568985962, 0.056901946139909, 0.217528894989293]], [[0.045221783794562, 0.054364500054169, 0.0, 0.168685671815312, 0.400885174848688, 0.33084286948727], [0.035856713701746, 0.073408434211244, 0.0, 0.169315377270092, 0.446949001835427, 0.27447047298149], [0.080522642977791, 0.094850942306598, 0.0, 0.162957643319394, 0.373573925310997, 0.28809484608522], [0.036850001882339, 0.134182052606108, 0.0, 0.046208399584502, 0.50428003834912, 0.27847950757793], [0.025947261499024, 0.072657535089477, 0.0, 0.167204413399619, 0.424080738541208, 0.310110051470672], [0.037083374811126, 0.082035993452466, 0.0, 0.231862743112691, 0.350774226707125, 0.298243661916591], [0.056874840723212, 0.089416137047253, 0.0, 0.154683866852199, 0.332056524285021, 0.366968631092315], [0.035513268838519, 0.13025262207566, 0.0, 0.199210271360058, 0.307385564659962, 0.3276382730658]], [[0.111541165468647, 0.494546614160487, 0.011524139546957, 0.12426186139457, 0.112375248853101, 0.145750970576238], [0.14624157409046, 0.398686469447323, 0.011204218309581, 0.13514870371193, 0.133117584867725, 0.175601449572981], [0.09043127629118, 0.468496383186989, 0.014675550839016, 0.14795033880115, 0.140366016298575, 0.13808043458309], [0.088412069040581, 0.276840523696319, 0.031676869879212, 0.146514047981038, 0.250687861071533, 0.205868628331318], [0.167635594735941, 0.405741143707272, 0.011668905190241, 0.136767097176215, 0.118128613776956, 0.160058645413375], [0.162706435937861, 0.36683862199826, 0.010936797362431, 0.157617341044399, 0.1097182600476, 0.192182543609449], [0.177413113463029, 0.351553578564646, 0.012929797629868, 0.186573315439056, 0.119300069224306, 0.152230125679096], [0.133043081494573, 0.399985834898999, 0.013491071016744, 0.167779772976007, 0.128460072812589, 0.157240166801087]], [[0.237447987600881, 0.270757351382118, 0.032886453018798, 0.158569183039775, 0.169290710374778, 0.131048314583651], [0.146463036514988, 0.169861738594517, 0.025039208460799, 0.213685496578066, 0.212378601340221, 0.23257191851141], [0.207045949116792, 0.237932468444365, 0.029737021685199, 0.184551948091876, 0.135354238636409, 0.205378374025358], [0.209640971296992, 0.20732733610773, 0.037312238184799, 0.194507344046495, 0.191539422659066, 0.159672687704919], [0.228162518865398, 0.221913887342045, 0.019060160382486, 0.192576871266263, 0.178375092028578, 0.159911470115231], [0.21971920497282, 0.212402156940609, 0.03597755265323, 0.219676095233197, 0.161000987457725, 0.151224002742419], [0.238973740919018, 0.212149541355738, 0.041109814857107, 0.167559969845022, 0.178544901814537, 0.161662031208578], [0.216019663387722, 0.196650671277257, 0.034166734682813, 0.136504961665883, 0.297558151611642, 0.119099817374682]], [[0.121962873412238, 0.438880452682452, 0.022457834934136, 0.191831121773987, 0.070548917691668, 0.154318799505519], [0.19555203565024, 0.417602921325446, 0.019311566135194, 0.166609201977582, 0.062067225175857, 0.138857049735681], [0.169748836030412, 0.378968659154981, 0.021828161256203, 0.160112513131496, 0.06969396849792, 0.199647861928988], [0.16223013561363, 0.378129573588214, 0.018842041961752, 0.154419183222842, 0.125616687149782, 0.160762378463779], [0.166729892050708, 0.400027577138178, 0.017590362755609, 0.179008088844646, 0.053455180291985, 0.183188898918874], [0.232710903067029, 0.385379285118002, 0.020965205201668, 0.143121100521776, 0.057030030764313, 0.160793475327211], [0.168097147604289, 0.327308095100951, 0.024517882902416, 0.188551060392175, 0.068275370078179, 0.22325044392199], [0.16933795778314, 0.4096708992416, 0.019177866207082, 0.17417126493834, 0.06267547393004, 0.164966537899799]], [[0.10728509180519, 0.379419115520585, 0.014557897178582, 0.1431487968826, 0.183762519856635, 0.171826578756407], [0.103102340636693, 0.391303340194445, 0.015393592695351, 0.15478435804594, 0.177578360259431, 0.157838008168139], [0.120093648624611, 0.374009636832195, 0.016544970259688, 0.137261117312917, 0.162549545646563, 0.189541081324026], [0.076649226333482, 0.292688111094415, 0.025341482219667, 0.148485070830069, 0.271755628305699, 0.185080481216668], [0.116919022103477, 0.398946366816949, 0.009486423972325, 0.125332547695333, 0.185603753644609, 0.163711885767306], [0.128164129240078, 0.42666369461201, 0.013527222817683, 0.14369963874255, 0.138690622603239, 0.14925469198444], [0.128825177004671, 0.39549397995003, 0.01248364736136, 0.131939302640352, 0.164112494946242, 0.167145398097344], [0.147748894856267, 0.368458968285316, 0.011635094546912, 0.131327463662671, 0.171843245887523, 0.168986332761312]], [[0.055961504499721, 0.353146151472704, 0.006080577561758, 0.137441851295801, 0.237671517984773, 0.209698397185244], [0.061166551070394, 0.394109980744208, 0.003662552185139, 0.152045416472331, 0.18829627447257, 0.200719225055358], [0.050196480051386, 0.360462858982716, 0.003117477690769, 0.140768310736879, 0.224318006928211, 0.221136865610039], [0.036739458138162, 0.24923081827285, 0.007167060950024, 0.144702002157521, 0.291383641109265, 0.270777019372177], [0.059044605593822, 0.391413396358323, 0.000922687664046, 0.127507318368325, 0.221407965137105, 0.199704026878379], [0.054576321937856, 0.380101570322464, 0.002322695922877, 0.128973193172919, 0.203010900733815, 0.231015317910068], [0.079593949008956, 0.285705625238555, 0.00305741025479, 0.148438247320659, 0.246019834349357, 0.237184933827681], [0.070015928360916, 0.405629619197496, 0.001205957497402, 0.111481715812872, 0.214048766571776, 0.197618012559539]], [[0.08690279417815, 0.238182122243556, 0.070769405239007, 0.219892814216777, 0.087104161969459, 0.297148702153052], [0.085231141972533, 0.219026766521956, 0.064687072017741, 0.238403923258795, 0.106964900475399, 0.285686195753576], [0.115252116177077, 0.140906326745346, 0.058991137795908, 0.12831856388365, 0.155194971217261, 0.401336884180758], [0.07726387228025, 0.654571450096815, 0.023773586304126, 0.068085907752792, 0.063668536117289, 0.112636647448727], [0.169051655325999, 0.265316276291182, 0.040178620128218, 0.123599651284916, 0.092196532226775, 0.30965726474291], [0.056615085033105, 0.620365580473401, 0.03185519544337, 0.087667823368663, 0.050493923020443, 0.153002392661019], [0.093240538142576, 0.338981033860817, 0.025454304753685, 0.16634454731105, 0.086794272368628, 0.289185303563244], [0.14866453541967, 0.290822624362236, 0.035917563379696, 0.132426017820874, 0.130274073744826, 0.261895185272699]], [[0.145038297012968, 0.443976603092437, 0.030931268405905, 0.139904244322255, 0.147477277677096, 0.092672309489338], [0.117466941447362, 0.462715657588672, 0.021007461981557, 0.159055171287405, 0.155055926399736, 0.084698841295269], [0.16236952760844, 0.358474819560482, 0.024441274343231, 0.148805756004231, 0.189517362098229, 0.116391260385386], [0.098022138627927, 0.2760477512498, 0.030232124680076, 0.142542090566058, 0.279892680362955, 0.173263214513185], [0.168101596673355, 0.481031225526497, 0.02741739802756, 0.109691607371307, 0.12551769705739, 0.088240475343891], [0.150800816502249, 0.444211865586163, 0.019479465544119, 0.16079503946799, 0.124701356598727, 0.100011456300753], [0.187247479548901, 0.410036585352341, 0.02585232572955, 0.131070437697439, 0.133699044901667, 0.112094126770102], [0.183620768644351, 0.42602760528716, 0.023498583128218, 0.133784165956402, 0.132921393757399, 0.10014748322647]], [[0.034289795572468, 0.052272487448736, 0.0, 0.402625603591779, 0.462268763040704, 0.048543350346312], [0.032990922663354, 0.072948520907732, 0.0, 0.35754717677443, 0.447737160572018, 0.088776219082466], [0.03178301213166, 0.050068198536176, 0.0, 0.287497552247334, 0.570863983177143, 0.059787253907688], [0.022837980604373, 0.016548285687074, 0.0, 0.378619788303817, 0.48284174568785, 0.099152199716886], [0.042962451664624, 0.026966518282506, 0.0, 0.379234868660906, 0.498790548692081, 0.052045612699883], [0.042604176597826, 0.043451734531256, 0.0, 0.330859768147363, 0.521141741415994, 0.061942579307561], [0.048599448990751, 0.038101635255221, 0.0, 0.285815703075056, 0.567651003727486, 0.059832208951486], [0.039562829126314, 0.044073027918313, 0.0, 0.410689252010692, 0.465892230565942, 0.03978266037874]], [[0.315906216333193, 0.336258374040229, 0.0, 0.347835409626577, 0.0, 0.0], [0.36342891100865, 0.416444468989959, 0.0, 0.220126620001392, 0.0, 0.0], [0.303983280494278, 0.528539152418318, 0.0, 0.167477567087404, 0.0, 0.0], [0.318806083481926, 0.577926301725866, 0.0, 0.103267614792207, 0.0, 0.0], [0.29350692774761, 0.24826997657849, 0.0, 0.458223095673901, 0.0, 0.0], [0.3760336844092, 0.357431001706584, 0.0, 0.266535313884217, 0.0, 0.0], [0.47908686072331, 0.222265340728535, 0.0, 0.298647798548155, 0.0, 0.0], [0.386462187096883, 0.295055054389502, 0.0, 0.318482758513616, 0.0, 0.0]], [[0.053320214000327, 0.177026622084863, 0.035311046557578, 0.279978069415799, 0.20419933470091, 0.250164713240523], [0.06803960164982, 0.168941973558704, 0.028330736446603, 0.240632715582133, 0.209152240062602, 0.284902732700139], [0.054611951861716, 0.120319020347631, 0.016766055037575, 0.220009331484808, 0.265127785944268, 0.323165855324001], [0.037474900241098, 0.112540534683243, 0.009261763014827, 0.169726819672606, 0.45794755345357, 0.213048428934656], [0.080844121392184, 0.161919432254292, 0.023836070860489, 0.249556206887194, 0.175399265522209, 0.308444903083633], [0.091160916611161, 0.137122811567493, 0.011519551360462, 0.244136317634312, 0.212037741033323, 0.304022661793249], [0.043853897253078, 0.150831452799833, 0.017911723703775, 0.256090483854688, 0.160934486658994, 0.370377955729631], [0.075175853593329, 0.137064974163487, 0.025909944839958, 0.178417972538369, 0.296425672274456, 0.287005582590401]], [[0.152925437494754, 0.470197605946235, 0.019024776935225, 0.168934830951285, 0.052283707148437, 0.136633641524064], [0.170234817672501, 0.450169853693126, 0.014577700975876, 0.176358792935696, 0.049013696400395, 0.139645138322406], [0.171129943499472, 0.41442516150302, 0.015111261288804, 0.167704135769521, 0.058190783562107, 0.173438714377076], [0.128560597321766, 0.292611789410086, 0.027442401957044, 0.193012091145494, 0.114567289750643, 0.243805830414968], [0.188954817345711, 0.47842928483448, 0.011653790857848, 0.156651723244657, 0.035749794156386, 0.128560589560918], [0.228444143884046, 0.446983705496302, 0.011824915504329, 0.157127353056273, 0.033554900863257, 0.122064981195794], [0.242314839320799, 0.417923066536676, 0.011400139456341, 0.142537088202444, 0.034924162338622, 0.150900704145118], [0.224157627328331, 0.396125254162526, 0.01290784979821, 0.154034821842209, 0.04764202895075, 0.165132417917975]], [[0.140436918529769, 0.496900996815179, 0.011853828014528, 0.10648043026709, 0.042229707102822, 0.202098119270613], [0.208039444883209, 0.386155530430774, 0.011883951301434, 0.128345701934431, 0.041092782382793, 0.224482589067359], [0.172280374299527, 0.392530055408423, 0.015067790066133, 0.128272086125122, 0.052168430782917, 0.239681263317879], [0.135508269575798, 0.341203445855885, 0.024684594428331, 0.158795730836183, 0.11363658146976, 0.226171377834044], [0.186568675467401, 0.416776646570952, 0.018525986862116, 0.163700460557118, 0.030932449768633, 0.18349578077378], [0.184189913177993, 0.382511726626341, 0.012525966467746, 0.139201715134134, 0.042242359542428, 0.239328319051358], [0.175864925643238, 0.419610055682944, 0.015040424190823, 0.140627811684988, 0.045232890361008, 0.203623892436999], [0.232239205954495, 0.346300040051121, 0.014526726714418, 0.132886143201393, 0.046086005871644, 0.227961878206928]], [[0.134446407672901, 0.486546168011203, 0.017768636797837, 0.134702929604219, 0.121227606878506, 0.105308251035334], [0.123164145957214, 0.476404172017478, 0.012432946148401, 0.139517823330475, 0.138076850969454, 0.110404061576978], [0.137102377254042, 0.42921660685341, 0.018739661345164, 0.123437497298366, 0.168815527343687, 0.122688329905331], [0.109257089905601, 0.323402354456149, 0.013451157144966, 0.134823876525446, 0.261856520901975, 0.157209001065862], [0.180587814683273, 0.516197780767721, 0.0074953164458, 0.114308391643837, 0.095334222295141, 0.086076474164229], [0.164701125868728, 0.497969577785214, 0.01284034265087, 0.128362882059435, 0.099813209110124, 0.096312862525628], [0.194440670577596, 0.41631831693488, 0.012347280138466, 0.12810623505377, 0.112327383475723, 0.136460113819564], [0.196156639555545, 0.410832737641687, 0.010093957964748, 0.137195319972496, 0.124564698572295, 0.12115664629323]], [[0.072799038431035, 0.149002086154051, 0.008198769262922, 0.225016705032773, 0.088865232072141, 0.456118169047077], [0.077552913723014, 0.145340623506451, 0.00759995539024, 0.273858838122353, 0.098404412316671, 0.397243256941271], [0.054264420414609, 0.100330997604877, 0.005600695564227, 0.246949223162962, 0.098409491940702, 0.494445171312623], [0.043631827437645, 0.12026769509832, 0.009315163776639, 0.292356181315217, 0.227311810514076, 0.307117321858103], [0.069525309070851, 0.135667120334495, 0.036413100866029, 0.267552128839802, 0.079695535804266, 0.411146805084556], [0.066290713854967, 0.127833893934345, 0.01690399245777, 0.336714190578408, 0.079299658809712, 0.372957550364798], [0.055794845097622, 0.1248600304117, 0.017488319545354, 0.206892354423726, 0.095033477181238, 0.49993097334036], [0.081083684393288, 0.124562463350987, 0.013014122470208, 0.232319679892132, 0.092001542235236, 0.457018507658148]], [[0.047132437018939, 0.432482999851801, 0.035489445390691, 0.137488914766943, 0.203591679826174, 0.143814523145452], [0.040383408800353, 0.347961015545284, 0.036220445598519, 0.215477595303329, 0.184453580002411, 0.175503954750104], [0.05647756438869, 0.303786327172198, 0.028756533279056, 0.078420969806859, 0.290407787023573, 0.242150818329624], [0.043212369663741, 0.642157974507154, 0.016906365171499, 0.091704069510077, 0.132457489714628, 0.073561731432901], [0.046476375805887, 0.485328754252447, 0.019477837631328, 0.090035208588917, 0.209096868802818, 0.149584954918603], [0.042437604697506, 0.473225633698438, 0.029805876488159, 0.166450390341721, 0.190776468761046, 0.09730402601313], [0.040951279178279, 0.431459948265568, 0.028089040957312, 0.141961006926587, 0.144597764935386, 0.212940959736868], [0.061117720690247, 0.338197465016464, 0.036524734874732, 0.126173320761696, 0.247255959830019, 0.190730798826843]], [[0.126790777268961, 0.640925143540252, 0.008975839182145, 0.152575802442105, 0.026122283430571, 0.044610154135966], [0.093363097060206, 0.603205053140765, 0.008494626789238, 0.211135851632936, 0.040182299002153, 0.043619072374702], [0.111769464260357, 0.589075868246667, 0.010452623132108, 0.169981749184403, 0.050806642501999, 0.067913652674467], [0.095239723968068, 0.359981522015097, 0.02397268509676, 0.266147356052033, 0.133353202732111, 0.121305510135932], [0.17751467459695, 0.571805458750641, 0.004335239485841, 0.164521923328933, 0.028224047375265, 0.05359865646237], [0.096400383106131, 0.649757609678903, 0.009469197828912, 0.173253762708463, 0.025474415414816, 0.045644631262776], [0.08997779301151, 0.598744071433336, 0.006490548561553, 0.17277884987974, 0.038293974410528, 0.093714762703333], [0.239936830365651, 0.468701797838311, 0.005879043564369, 0.182269676871133, 0.036613828693564, 0.066598822666971]], [[0.103313761300585, 0.421356547252974, 0.021945198466108, 0.13005791697609, 0.147949075623379, 0.175377500380865], [0.079971383228039, 0.355981176543852, 0.018866349927461, 0.163621949663445, 0.191377317311957, 0.190181823325247], [0.092615099612891, 0.331040314122124, 0.021520641066232, 0.134117334818682, 0.188491846550795, 0.232214763829276], [0.072653701669904, 0.318805581909459, 0.011385818871968, 0.121422035148113, 0.298127119832719, 0.177605742567837], [0.143514911866152, 0.374051266937781, 0.021203950860037, 0.106666502013154, 0.182465148126399, 0.172098220196477], [0.112722406367853, 0.339282181761225, 0.021925823517695, 0.177799857186497, 0.178183976437411, 0.170085754729319], [0.122431472955079, 0.307960037916355, 0.023323587429175, 0.156451325698921, 0.144938741579071, 0.2448948344214], [0.115464537066573, 0.354949049589058, 0.022008229143136, 0.13899519792528, 0.164302093268952, 0.204280893007001]], [[0.052244511821174, 0.136719793974965, 0.013399912898726, 0.184651670984682, 0.402615185631184, 0.210368924689268], [0.054048735593808, 0.156749055859508, 0.006275550775232, 0.162422651296373, 0.440879422744616, 0.179624583730464], [0.046767537716279, 0.144103985696792, 0.006923295941635, 0.159281754628501, 0.444850396660784, 0.19807302935601], [0.046587522510334, 0.098863569819938, 0.004408836927138, 0.144635258260341, 0.516501846286239, 0.18900296619601], [0.055506548194783, 0.18156430029924, 0.006526852532179, 0.143455988465841, 0.410570807886964, 0.202375502620993], [0.056260032124548, 0.148051240792089, 0.006426468285579, 0.1315043170655, 0.482654480493728, 0.175103461238555], [0.048749559404059, 0.106081215770825, 0.005548294683687, 0.138857404966799, 0.496267138050088, 0.204496387124542], [0.060201330238845, 0.188302781525644, 0.007523640375481, 0.150975857904213, 0.406943735874833, 0.186052654080984]], [[0.173897447697415, 0.432521577807052, 0.014225245325684, 0.167850491120833, 0.100121548427888, 0.111383689621128], [0.265370576788123, 0.40014587291259, 0.016067514722427, 0.13475945877681, 0.070982873308937, 0.112673703491112], [0.170392453376825, 0.414186129480962, 0.021204486340844, 0.161491068919475, 0.104496614365273, 0.128229247516621], [0.112975014081192, 0.242576672020076, 0.031973321447349, 0.207367960477317, 0.154220207779116, 0.250886824194949], [0.29358650959126, 0.401178223696939, 0.015274649675994, 0.152509041704323, 0.049896657061908, 0.087554918269577], [0.211394594207626, 0.435473912259562, 0.028898932450592, 0.145547373422527, 0.073561949276429, 0.105123238383264], [0.34183100700041, 0.283112433110177, 0.018464900425512, 0.163725189146197, 0.07067230935496, 0.122194160962744], [0.224017854171418, 0.387660107066444, 0.015757894205735, 0.171919704641648, 0.087083856238436, 0.113560583676319]], [[0.082114404936151, 0.583712346666975, 0.02348320317078, 0.117097560011492, 0.100737456789004, 0.092855028425598], [0.090808950031834, 0.529516977171688, 0.022054667572042, 0.128209773191669, 0.128619746406496, 0.10078988562627], [0.092965244022818, 0.467428330113641, 0.022201601698027, 0.14646324205946, 0.154102916524589, 0.116838665581465], [0.048749833772033, 0.453793629034528, 0.023976023276135, 0.124181382187342, 0.236995054614062, 0.1123040771159], [0.130388244214216, 0.470935239660745, 0.021344296122072, 0.129512852332839, 0.130623094555254, 0.117196273114873], [0.090977707715928, 0.550636311065125, 0.022292050160088, 0.148458591854243, 0.112816406559033, 0.074818932645583], [0.097171576429839, 0.522828301745704, 0.01529169398, 0.12382403170338, 0.118933741790221, 0.121950654350856], [0.132964583882248, 0.467089380195755, 0.008903686548743, 0.137683106527205, 0.12942152878669, 0.123937714059358]], [[0.055522390300274, 0.436612333373186, 0.021595826312539, 0.163949344545776, 0.150256969886584, 0.172063135581642], [0.018808416220229, 0.453545203060847, 0.022473711926777, 0.186028071017033, 0.152623272478553, 0.16652132529656], [0.022651330990591, 0.382890764072055, 0.026698266567701, 0.109907955762412, 0.22887264962254, 0.228979032984701], [0.015462311376999, 0.468283758265829, 0.040373028061887, 0.165930502986402, 0.207810209075485, 0.102140190233398], [0.03881781028206, 0.502343445503857, 0.016412698478641, 0.119219778897896, 0.121928791305042, 0.201277475532504], [0.013489263266783, 0.490780140379002, 0.021101144277216, 0.197267437185482, 0.115474856305743, 0.161887158585775], [0.007209497181375, 0.46725448566803, 0.019079039838478, 0.186993939638156, 0.132140397892806, 0.187322639781154], [0.026299786705435, 0.490316256187206, 0.017860100382423, 0.140870366119639, 0.153937268620004, 0.170716221985294]], [[0.023450063201785, 0.410662706020416, 0.02585641611387, 0.187172068124975, 0.069749377008211, 0.283109369530742], [0.002837505444279, 0.484578273161156, 0.023379699801609, 0.201436495733081, 0.0426307156882, 0.245137310171675], [0.004900157966503, 0.338748335699453, 0.0304089953452, 0.046763275089561, 0.119280118698539, 0.459899117200743], [0.002450011711549, 0.717338541100363, 0.062025914912461, 0.12808850017087, 0.052830850329948, 0.037266181774809], [0.026383761385847, 0.527575277776385, 0.012957154151455, 0.078945419198109, 0.053307178967786, 0.300831208520418], [0.004478880088191, 0.591109358667003, 0.017448431059113, 0.128493595413659, 0.04223116092231, 0.216238573849725], [0.00366364972503, 0.440271585186389, 0.015118113565531, 0.200551287329027, 0.045223107862363, 0.29517225633166], [0.005336885200597, 0.499440913167489, 0.017098545821722, 0.107366086088735, 0.074537699529233, 0.296219870192225]], [[0.175064450300438, 0.356460139926132, 0.032477104071504, 0.119800585639598, 0.189152188782692, 0.127045531279637], [0.165030717631834, 0.420008737955451, 0.027046994098429, 0.12060877472579, 0.156048817223824, 0.111255958364673], [0.142106668275936, 0.444402808391204, 0.020174476929076, 0.085645337502579, 0.167788210995839, 0.139882497905366], [0.106718442708787, 0.469801421709578, 0.016290781497159, 0.046343059248966, 0.26407614242914, 0.09677015240637], [0.2065669332655, 0.450604855536054, 0.010473100772473, 0.077051473390319, 0.146071543343268, 0.109232093692386], [0.181019530907061, 0.422925905849643, 0.023471614292721, 0.088973211562163, 0.179275306452274, 0.104334430936137], [0.167974724058902, 0.399585003706266, 0.023268202987907, 0.119775573416151, 0.127468754263838, 0.161927741566935], [0.203885523745303, 0.435473544129066, 0.023152163733161, 0.081752536310388, 0.140313877663221, 0.115422354418861]], [[0.142038504101387, 0.505247893475339, 0.018166727579186, 0.190706207152083, 0.031946081835563, 0.111894585856442], [0.117947003422315, 0.537591603690936, 0.02866880580596, 0.161239651012875, 0.040667004886369, 0.113885931181545], [0.133833258839979, 0.483495577656197, 0.017689399929492, 0.170965837536689, 0.052416515073862, 0.141599410963781], [0.083360048901346, 0.381357586208755, 0.022797608852038, 0.196749449491911, 0.101646894513507, 0.214088412032443], [0.136722081786285, 0.552654767721494, 0.013612050457508, 0.150511683346721, 0.028525055514588, 0.117974361173404], [0.121479959599945, 0.607501189617567, 0.015158407423936, 0.129083306091593, 0.027090271243564, 0.099686866023396], [0.105290562347144, 0.546312876346086, 0.020361150489732, 0.150454337278799, 0.033877381591598, 0.143703691946641], [0.174204594637839, 0.482537597287122, 0.019558401311484, 0.159985164048647, 0.042396902335355, 0.121317340379553]], [[0.0, 1.0, 0.0, 0.0, 0.0, 0.0], [0.0, 1.0, 0.0, 0.0, 0.0, 0.0], [0.0, 1.0, 0.0, 0.0, 0.0, 0.0], [0.0, 1.0, 0.0, 0.0, 0.0, 0.0], [0.0, 1.0, 0.0, 0.0, 0.0, 0.0], [0.0, 1.0, 0.0, 0.0, 0.0, 0.0], [0.0, 1.0, 0.0, 0.0, 0.0, 0.0], [0.0, 1.0, 0.0, 0.0, 0.0, 0.0]], [[0.123927980370463, 0.706990448828672, 0.0007677320303, 0.132918763281094, 0.02785602300957, 0.0075390524799], [0.097307323522486, 0.65305984531801, 0.000719023876442, 0.177606369745358, 0.020027733021342, 0.051279704516361], [0.113715311360698, 0.505025894186407, 0.001564442029943, 0.151943003105024, 0.158002648438911, 0.069748700879017], [0.111076128676565, 0.263308021186959, 0.009201816269889, 0.138912219364471, 0.355556837727332, 0.121944976774784], [0.118179978669194, 0.63676979498424, 0.002178343341164, 0.114107062943503, 0.126914219103148, 0.001850600958751], [0.137437111289024, 0.49465944662942, 0.003500364276525, 0.217663605084637, 0.095236049923225, 0.051503422797169], [0.150630596810848, 0.588575527299672, 0.003025866413719, 0.156310882869046, 0.099462748049535, 0.00199437855718], [0.158952208168149, 0.447012138691226, 0.003977938242071, 0.171520200644047, 0.142278036377037, 0.07625947787747]], [[0.177243320806868, 0.476935358077088, 0.017849798486871, 0.15349553099761, 0.122558815769216, 0.051917175862348], [0.097026123161948, 0.502710765200585, 0.01577622506469, 0.180722892132936, 0.125758682077629, 0.078005312362212], [0.106663101773784, 0.479404445617456, 0.016501759640993, 0.170771861421131, 0.14490872548495, 0.081750106061687], [0.059824784437151, 0.382153670852988, 0.029714883472479, 0.149780588008011, 0.229462426617004, 0.149063646612366], [0.083558738216924, 0.511061390142977, 0.02548403699799, 0.186558061411279, 0.112023654779436, 0.081314118451394], [0.102090185595872, 0.459494209172098, 0.016943826301044, 0.175465815487544, 0.155244228004502, 0.090761735438941], [0.136421456351066, 0.48928859643883, 0.022107352663524, 0.178786608438083, 0.093012509038398, 0.0803834770701], [0.129023736118077, 0.402251449158367, 0.022414583986994, 0.206543998168163, 0.126090530172951, 0.113675702395448]], [[0.102694736970839, 0.514875298143065, 0.014740594711825, 0.155391341323189, 0.021078597256927, 0.191219431594154], [0.12711026287608, 0.473547379601854, 0.014734478533204, 0.192702439866724, 0.022853268771815, 0.169052170350322], [0.148232679546726, 0.407583209611984, 0.022965572936159, 0.157034323805718, 0.026862914070084, 0.237321300029329], [0.120614752197443, 0.295387417140994, 0.028808936762666, 0.182225318466266, 0.074196041925147, 0.298767533507484], [0.169916996497874, 0.47188156146238, 0.010239923979242, 0.139388763846417, 0.028060582445376, 0.180512171768712], [0.170327559243769, 0.49546353905911, 0.014464712904179, 0.118935522873328, 0.017147976782363, 0.18366068913725], [0.16395308794001, 0.404721865494675, 0.017501925718502, 0.142295226376475, 0.037260626424065, 0.234267268046273], [0.2066838577652, 0.378152471264641, 0.015752581043272, 0.164031946363014, 0.043161611831966, 0.192217531731907]], [[0.0, 0.135000627357938, 0.0, 0.19945979210879, 0.313375723444818, 0.352163857088453], [0.0, 0.112256958905352, 0.0, 0.05811323898246, 0.344720324502814, 0.484909477609375], [0.0, 0.162721630827262, 0.0, 0.080712078521208, 0.26037915447517, 0.49618713617636], [0.0, 0.349879471927583, 0.0, 0.033181877202626, 0.362985042771446, 0.253953608098345], [0.0, 0.144903660827765, 0.0, 0.071371435424736, 0.437457269793968, 0.346267633953531], [0.0, 0.023940943258837, 0.0, 0.066117431232653, 0.522359128809541, 0.387582496698968], [0.0, 0.11694858872583, 0.0, 0.057247335917387, 0.308947605551422, 0.516856469805361], [0.0, 0.116905814775075, 0.0, 0.085160434740653, 0.327651882311899, 0.470281868172374]], [[0.069615324208743, 0.367306228957187, 0.012799289942967, 0.073200064872963, 0.179123349637258, 0.297955742380882], [0.07768597813399, 0.384684446287449, 0.020769086953309, 0.105659962223776, 0.111512343170113, 0.299688183231364], [0.073823083228142, 0.336137865197636, 0.015200692214673, 0.133150329457344, 0.156605380284492, 0.285082649617713], [0.086092888699134, 0.250467403697773, 0.031528871550431, 0.169622251696064, 0.243398768830585, 0.218889815526013], [0.074633756428471, 0.300552219923723, 0.01878660989144, 0.164171937832871, 0.173553180754824, 0.268302295168671], [0.108385605227896, 0.337908472466906, 0.010702552844232, 0.112042178040412, 0.172157189870375, 0.25880400155018], [0.091910486978098, 0.272971847223685, 0.010567328013656, 0.17433875564631, 0.181214443372504, 0.268997138765747], [0.133233966453118, 0.344486696050474, 0.003448157987907, 0.146419007222846, 0.194180688163088, 0.178231484122567]], [[0.137185276674359, 0.41065128241829, 0.025545474583318, 0.148165433755449, 0.163910460002793, 0.114542072565791], [0.128642350899043, 0.333378777429023, 0.019422204226671, 0.159899315916646, 0.205567773954921, 0.153089577573695], [0.114821647327255, 0.299269567348685, 0.020073131397122, 0.164947386454088, 0.22114166530755, 0.179746602165301], [0.082030608717338, 0.272979942093557, 0.022948550701317, 0.195118078969247, 0.247471622164557, 0.179451197353984], [0.13782447335859, 0.405583518870501, 0.013789050365077, 0.147524321060756, 0.168956694947552, 0.126321941397524], [0.124111677939489, 0.354636357141259, 0.021717297766491, 0.18109284146394, 0.221499806458982, 0.096942019229838], [0.152815799359847, 0.359910549113688, 0.014721179858364, 0.146919927454764, 0.163215320950642, 0.162417223262694], [0.172407405710391, 0.370128191741524, 0.031709543127879, 0.146090511235573, 0.147718903250849, 0.131945444933783]], [[0.183542406439095, 0.365519658088021, 0.024472020202955, 0.120665612940443, 0.175312168552216, 0.130488133777269], [0.210454190984549, 0.360575301653642, 0.021816438372084, 0.119077507575311, 0.176233633078474, 0.111842928335939], [0.191131876662273, 0.32866048220771, 0.026782052586625, 0.13892239507942, 0.169743486869652, 0.144759706594321], [0.081292258654175, 0.348960230529758, 0.026678885190994, 0.123538870728999, 0.253254258473144, 0.16627549642293], [0.21677121910159, 0.345239223382371, 0.016506170026455, 0.137810294445869, 0.176487925171497, 0.107185167872218], [0.233042896145595, 0.350346223695868, 0.018153214790583, 0.120265967086739, 0.182185462756506, 0.096006235524709], [0.223432655328926, 0.384560433607042, 0.018040330888544, 0.120577342261818, 0.134851051898601, 0.118538186015069], [0.213144048574227, 0.373497814918857, 0.016230452785333, 0.117639283532916, 0.148082512934598, 0.131405887254069]], [[0.097514962983094, 0.320276625826868, 0.013941351420311, 0.187166206167351, 0.191072371285137, 0.190028482317239], [0.092867415445302, 0.364529085208942, 0.0143079582569, 0.148693776925558, 0.180224733959097, 0.1993770302042], [0.097897482624526, 0.404687713098638, 0.01164052875573, 0.121619354490071, 0.165139027845398, 0.199015893185637], [0.064828027150951, 0.289469672177155, 0.025422734019393, 0.173476964535048, 0.247351096433637, 0.199451505683816], [0.083753467332865, 0.353989891474294, 0.011769345212096, 0.142807194543519, 0.1989137509364, 0.208766350500826], [0.099854531107443, 0.259274966795686, 0.014562921375069, 0.144257440254951, 0.232625291734064, 0.249424848732786], [0.110069868610703, 0.264952642894282, 0.015104155923844, 0.181027289651904, 0.172834404335962, 0.256011638583307], [0.111386154474158, 0.385338235019566, 0.010129588365648, 0.11635015429101, 0.171667749757109, 0.205128118092509]], [[0.095937731147678, 0.424354558851172, 0.013692738992571, 0.146012938658742, 0.172120224417508, 0.147881807932329], [0.135951841790094, 0.34563910392366, 0.012156638877873, 0.150479954340258, 0.175393821324172, 0.180378639743943], [0.101877542794222, 0.385989560416598, 0.012469464614741, 0.155117541006196, 0.176099597107812, 0.16844629406043], [0.085458486878237, 0.283251896996332, 0.02180751864252, 0.15734430894401, 0.255568186397595, 0.196569602141305], [0.110265652038874, 0.357811813131498, 0.010977028700168, 0.152408612274588, 0.19820563632194, 0.170331257532933], [0.131795597494197, 0.32472405462895, 0.009880565187175, 0.144726760826252, 0.19833536543283, 0.190537656430597], [0.144083900573342, 0.360314495529811, 0.008950330601163, 0.144342217398843, 0.17166301623761, 0.170646039659232], [0.148542814070657, 0.377527072733836, 0.008694163486839, 0.130043283158458, 0.162457698895726, 0.172734967654483]], [[0.00119847333626, 0.018064223952526, 0.001751591667823, 0.001506097994393, 0.126044001600063, 0.851435611448936], [0.001164401615966, 0.015219356935836, 0.001282498302909, 0.001448963182126, 0.112394316738987, 0.868490463224175], [0.001125327577825, 0.024762955618082, 0.00181114755069, 0.00303915961131, 0.099722006380456, 0.869539403261638], [0.000780561009753, 0.032606260660136, 0.001345119022398, 0.00192925389016, 0.105967986527335, 0.857370818890219], [0.005000868432967, 0.020319278773821, 0.000895449911446, 0.002395794639638, 0.158809017078039, 0.81257959116409], [0.003581963241131, 0.025947105282796, 0.000793782995464, 0.003475463376224, 0.150065192351045, 0.816136492753339], [0.004256674285612, 0.022637608981371, 0.000882971019025, 0.004305770787618, 0.106815289726668, 0.861101685199706], [0.005446170421781, 0.023482031295058, 0.000959746718852, 0.00359265646153, 0.11025288047118, 0.8562665146316]], [[0.154078594457337, 0.535345805231616, 0.022875719215501, 0.115553159552524, 0.096198146201328, 0.075948575341694], [0.167539474602571, 0.557117411262865, 0.018570032617192, 0.09222112781761, 0.118091014467257, 0.046460939232505], [0.187670201007654, 0.450737009113025, 0.027932894080866, 0.146200924249777, 0.116137296976859, 0.07132167457182], [0.135095781419036, 0.284028335601756, 0.01572343621257, 0.135391906059299, 0.305487005813922, 0.124273534893416], [0.250935109154074, 0.481285919709237, 0.013564128829206, 0.095294614386712, 0.073245000165239, 0.085675227755532], [0.256687848863065, 0.485311754373648, 0.019692195913866, 0.108479048770917, 0.06806239026668, 0.061766761811823], [0.366005223233518, 0.366781157856587, 0.017991770232719, 0.106997783966804, 0.075815370918379, 0.066408693791993], [0.311640847818553, 0.357095121551253, 0.016809549955311, 0.148238878796313, 0.077276283406188, 0.088939318472383]], [[0.13124825028701, 0.315110100676333, 0.035265194207949, 0.105997125390433, 0.193922749607812, 0.218456579830463], [0.183571131636949, 0.428430095923267, 0.015638466541939, 0.133626165250352, 0.192306450910918, 0.046427689736574], [0.126716853936265, 0.427388604691425, 0.018322589574816, 0.143292652186873, 0.21393305211457, 0.07034624749605], [0.104317033501161, 0.226542916061806, 0.023596906921207, 0.126990247728591, 0.338133765546916, 0.180419130240318], [0.162043695950753, 0.411113405571561, 0.017173648880197, 0.133625964944035, 0.221660495668662, 0.054382788984791], [0.249323300253848, 0.394325848746207, 0.013443265166925, 0.110311419305676, 0.158255631071216, 0.074340535456129], [0.134278854543361, 0.321599830332288, 0.034445634191495, 0.313072325603736, 0.141983110521216, 0.054620244807904], [0.157464172791313, 0.326286433860604, 0.013578617596598, 0.317310386391629, 0.121186553049997, 0.064173836309859]], [[0.172128419859662, 0.453428906844918, 0.013750579907034, 0.132497203306171, 0.197812043917054, 0.030382846165162], [0.151716320745861, 0.481765595831175, 0.011539443380288, 0.150119220129597, 0.174607017274476, 0.030252402638603], [0.165312872079417, 0.438197916386975, 0.016021382107555, 0.142397460175603, 0.203664822285559, 0.034405546964891], [0.100695114469797, 0.304444164133437, 0.024243735252873, 0.159545230218904, 0.312789756816677, 0.098281999108313], [0.175123852836082, 0.484343117170886, 0.011288107130296, 0.13523912341409, 0.159413045906965, 0.034592753541681], [0.177249292158919, 0.482148358411642, 0.013562600433311, 0.152897716037741, 0.140705845577635, 0.033436187380752], [0.200638064358718, 0.470742749751204, 0.012365986621672, 0.127603665761133, 0.165253354217407, 0.023396179289866], [0.215664877753346, 0.436098913042755, 0.013346212588323, 0.155206075718545, 0.148011083651272, 0.03167283724576]], [[0.280221495613209, 0.261252214863915, 0.027995054974833, 0.28971870629358, 0.104747825750888, 0.036064702503575], [0.298801698700078, 0.308016291590731, 0.033630363085868, 0.164038102424705, 0.100059164432583, 0.095454379766035], [0.234319158574575, 0.204615565480788, 0.045992025080508, 0.338656739747317, 0.131269200427041, 0.045147310689771], [0.120898306432182, 0.154476789400121, 0.08289174648756, 0.307373550229983, 0.275942611116125, 0.058416996334029], [0.227349908561717, 0.281589889300839, 0.034205889072137, 0.284884575870341, 0.120815933541112, 0.051153803653854], [0.380160727675006, 0.26792684929448, 0.024601865190476, 0.166775652150363, 0.12170738177141, 0.038827523918266], [0.257029379293835, 0.411296987090774, 0.026542276577007, 0.221624985015239, 0.058018768704761, 0.025487603318383], [0.313943843646059, 0.289831022004987, 0.030116356383302, 0.273379410671069, 0.073716448496016, 0.019012918798566]], [[0.374885945072717, 0.303704677489607, 0.01489885274393, 0.194561481342938, 0.078677865214021, 0.033271178136786], [0.29707890277645, 0.356423436778436, 0.014930534875643, 0.204249175558958, 0.076690803228025, 0.050627146782488], [0.245953379255731, 0.399257521656721, 0.019140992412306, 0.210640994364357, 0.091682666995895, 0.033324445314991], [0.112958816294218, 0.203226156157923, 0.074093821796298, 0.36693169955315, 0.156742431853402, 0.086047074345009], [0.255779874482076, 0.390098595238831, 0.018967602947767, 0.194082083495635, 0.089435946845425, 0.051635896990266], [0.298257176068916, 0.362969948999392, 0.014553196393436, 0.169105333174288, 0.098113597636095, 0.057000747727874], [0.332303827274791, 0.371653993256775, 0.021059677068805, 0.18676586628481, 0.060439047492975, 0.027777588621844], [0.307030784136286, 0.383360279009123, 0.015413938160638, 0.177619165889651, 0.087831619665113, 0.028744213139189]], [[0.0, 0.003778896976794, 0.025947804107724, 0.558181181978945, 0.248445697414333, 0.163646419522203], [0.0, 0.003916819551118, 0.030152211704723, 0.544665385719059, 0.240931708278697, 0.180333874746403], [0.0, 0.007240309754781, 0.015078678909487, 0.516240715520969, 0.329854683679086, 0.131585612135677], [0.0, 0.007132747736681, 0.008812347465715, 0.576849616791702, 0.265393741766942, 0.141811546238961], [0.0, 0.004573996389363, 0.020042950227099, 0.536863218715245, 0.257562406920484, 0.18095742774781], [0.0, 0.007203354085798, 0.021875391059878, 0.566643635254888, 0.23906860802027, 0.165209011579165], [0.0, 0.009435707914505, 0.015505374646282, 0.579577219518741, 0.294420249615379, 0.101061448305093], [0.0, 0.006188180185705, 0.017875584428933, 0.565995418709485, 0.297063547885976, 0.112877268789901]], [[0.0, 0.006658056247556, 0.031312162182615, 0.469276045423525, 0.333237908608578, 0.159515827537727], [0.0, 0.00423568791099, 0.024796012036111, 0.365810068589041, 0.368166110763632, 0.236992120700226], [0.0, 0.01054875049255, 0.017869293316744, 0.410715372349541, 0.410028995863134, 0.150837587978032], [0.0, 0.002852487872836, 0.001571438686525, 0.511486478996137, 0.276952740291923, 0.207136854152578], [0.0, 0.00907899688983, 0.023087762312553, 0.450180781219717, 0.355004951654329, 0.162647507923571], [0.0, 0.018909258693355, 0.019621024675608, 0.42802421891023, 0.31955481614406, 0.213890681576748], [0.0, 0.0191866137285, 0.018107886397848, 0.405958599507635, 0.404675662236289, 0.152071238129728], [0.0, 0.008615635956211, 0.02617126930784, 0.452992248048186, 0.371265436587691, 0.140955410100072]], [[0.049424679400322, 0.378715141436488, 0.099426164739751, 0.082452844637633, 0.348466856103058, 0.041514313682748], [0.033594304798557, 0.486200585434679, 0.059271049589424, 0.093955469280572, 0.290821609060847, 0.036156981835921], [0.041336519118021, 0.484920603203022, 0.132423443555223, 0.066113087331085, 0.251653018384272, 0.023553328408376], [0.054201101404917, 0.419733095770088, 0.01555394840734, 0.16972433275197, 0.294549111995081, 0.046238409670604], [0.033734702819271, 0.400218860855775, 0.071258713761931, 0.093039578612814, 0.356156620350572, 0.045591523599637], [0.058574191384689, 0.410507448095939, 0.041475584217281, 0.078335559082786, 0.371586680146878, 0.039520537072427], [0.040354215044458, 0.490763882193495, 0.040480402152069, 0.084107835738316, 0.312434384886614, 0.031859279985048], [0.043345190333991, 0.361044759747247, 0.085126324947174, 0.12292709589802, 0.357796340864036, 0.029760288209532]], [[0.0, 1.0, 0.0, 0.0, 0.0, 0.0], [0.0, 1.0, 0.0, 0.0, 0.0, 0.0], [0.0, 1.0, 0.0, 0.0, 0.0, 0.0], [0.0, 1.0, 0.0, 0.0, 0.0, 0.0], [0.0, 1.0, 0.0, 0.0, 0.0, 0.0], [0.0, 1.0, 0.0, 0.0, 0.0, 0.0], [0.0, 1.0, 0.0, 0.0, 0.0, 0.0], [0.0, 1.0, 0.0, 0.0, 0.0, 0.0]], [[0.111629405579095, 0.225027751744007, 0.194799564763373, 0.145694631048882, 0.229615215240916, 0.093233431623726], [0.094082850141524, 0.28512873912329, 0.188103829592506, 0.122572532650707, 0.210666090344547, 0.099445958147427], [0.081563860099144, 0.381385797330484, 0.188302043851137, 0.12189292827826, 0.154403242434714, 0.072452128006262], [0.134799820154327, 0.382368535660442, 0.056148074805078, 0.163360734925394, 0.175054769754811, 0.088268064699948], [0.107264866380364, 0.361707758092545, 0.22361079884402, 0.097334564844493, 0.138510950841995, 0.071571060996582], [0.124753728056519, 0.365443245574985, 0.135252541037934, 0.074205447146509, 0.187194757081778, 0.113150281102274], [0.081926764475414, 0.40104858567273, 0.173459501058776, 0.111854692005379, 0.158944883343577, 0.072765573444125], [0.129061372319377, 0.358728080507784, 0.126056406460992, 0.093533924134766, 0.211942292310204, 0.080677924266877]], [[0.327503383212836, 0.307803867764014, 0.091056162239322, 0.115342521791589, 0.097807025303942, 0.060487039688297], [0.176698753619956, 0.459630158652653, 0.090658139760893, 0.071607260196525, 0.128461210262964, 0.07294447750701], [0.230949192880809, 0.334786256514923, 0.135338530992882, 0.121845218241217, 0.107752590533441, 0.069328210836728], [0.235808857745602, 0.310381592950533, 0.067356977711006, 0.138208088601249, 0.100120198860014, 0.148124284131596], [0.282315504317764, 0.337333695120684, 0.121452282341642, 0.11833425096928, 0.07038591879823, 0.0701783484524], [0.29058940754266, 0.330279426527383, 0.10053743904475, 0.096094539963943, 0.118701884178418, 0.063797302742845], [0.230254993507801, 0.394961205661849, 0.105446562452394, 0.102267715928786, 0.100528292232354, 0.066541230216815], [0.246219291804292, 0.353524432400931, 0.118449163033256, 0.099096907718264, 0.096262986275392, 0.086447218767865]], [[0.101394526071595, 0.346789418465508, 0.122406566925156, 0.067565082322073, 0.277247409127773, 0.084596997087894], [0.079398804398024, 0.380392470115545, 0.130832822313632, 0.0669100384444, 0.266495211133974, 0.075970653594425], [0.077999813362746, 0.403458713217213, 0.124194785143483, 0.073826429264609, 0.262664856577717, 0.057855402434232], [0.093617103448915, 0.350965551836781, 0.056089432186461, 0.142390021061154, 0.24512307713946, 0.11181481432723], [0.115602297915353, 0.346126239666334, 0.126005773248343, 0.061818390405865, 0.277925185231633, 0.072522113532473], [0.122338413478212, 0.401542265833982, 0.070029049057764, 0.048274561912054, 0.266753378265691, 0.091062331452297], [0.086096563816716, 0.440264397807148, 0.107062770010125, 0.045906431817985, 0.26086393726231, 0.059805899285717], [0.127959229185524, 0.421240974925986, 0.092032545480121, 0.042754612233749, 0.257486943166713, 0.058525695007906]], [[0.089816004605487, 0.325774224552101, 0.089099033139417, 0.114823123104559, 0.267191829390191, 0.113295785208244], [0.117331530968207, 0.404143668702111, 0.142749915999049, 0.107732051862351, 0.166356593320452, 0.061686239147829], [0.125689642222363, 0.233588708264053, 0.131603698638142, 0.147108207052056, 0.267425777570969, 0.094583966252417], [0.16559429241749, 0.253681390067758, 0.040613464284305, 0.283203278711588, 0.124509719615035, 0.132397854903825], [0.173892577100861, 0.252783032677933, 0.18417114947801, 0.076604034419427, 0.187248974828419, 0.12530023149535], [0.139817115972081, 0.236255437153037, 0.116562749361886, 0.061841762488034, 0.291037878500337, 0.154485056524626], [0.121172016652559, 0.225023819378666, 0.134170582854949, 0.116626080134916, 0.294118732481455, 0.108888768497456], [0.1719906422719, 0.277216273793763, 0.093781876549951, 0.080956554884468, 0.265686333996129, 0.110368318503789]], [[0.147022502203323, 0.413442686735907, 0.09331360214781, 0.081457176352301, 0.170077524138004, 0.094686508422655], [0.126478502297185, 0.489011586759484, 0.08991963715812, 0.084023100556274, 0.163714754631996, 0.046852418596941], [0.12703099125871, 0.465339875531031, 0.088286181974925, 0.057763141377034, 0.211343934581777, 0.050235875276523], [0.178410684213784, 0.480528838080623, 0.053116708490472, 0.091900213251933, 0.146700798568045, 0.049342757395142], [0.236842523141306, 0.37871523737473, 0.073450722055314, 0.033180769012311, 0.209148801138829, 0.06866194727751], [0.12256343413347, 0.429108832277797, 0.083408682554636, 0.096672904065748, 0.220693029921086, 0.047553117047262], [0.100603406023786, 0.478456859871924, 0.059627650628, 0.13232027241498, 0.187819982206642, 0.041171828854668], [0.160457853776398, 0.49566243871265, 0.068956006282889, 0.043261215785388, 0.188579816685302, 0.043082668757373]], [[0.134432302679668, 0.417972085503481, 0.163146538095229, 0.068329382033251, 0.09540560720681, 0.12071408448156], [0.104683001953984, 0.462776858014392, 0.177153683307733, 0.042141888489566, 0.095576250862953, 0.117668317371372], [0.116643201052413, 0.383260967588732, 0.209185174459699, 0.056506718965425, 0.086005929821667, 0.148398008112064], [0.102828310159755, 0.319931491002415, 0.118256175460935, 0.134048558433587, 0.091087212971753, 0.233848251971556], [0.144604610009399, 0.464206352723445, 0.195390146780212, 0.049055078494703, 0.063778556753181, 0.08296525523906], [0.150144647321178, 0.440820062046844, 0.182810224694292, 0.048098141790274, 0.088973261503101, 0.08915366264431], [0.125207999918224, 0.475359022418623, 0.173457662526435, 0.044481840665959, 0.068200233480323, 0.113293240990436], [0.12484424787409, 0.460011357589494, 0.158055385249886, 0.027186182403283, 0.080974391204904, 0.148928435678343]], [[0.096396955330016, 0.313870116147235, 0.084867902394538, 0.044281255587374, 0.190994648418535, 0.269589122122302], [0.101177515601333, 0.306674467711788, 0.077996698315106, 0.046603892700121, 0.202835045390151, 0.264712380281501], [0.090748111033276, 0.318372511530954, 0.091193508593194, 0.047674207385874, 0.221323588108628, 0.230688073348074], [0.073800070373009, 0.334985580778003, 0.059461730571476, 0.105980708492567, 0.203507659823018, 0.222264249961927], [0.113755859215043, 0.345844423945432, 0.087971210315708, 0.042528183094507, 0.21205647804262, 0.197843845386689], [0.10074131911642, 0.310064708278693, 0.087004700262464, 0.042754857320447, 0.204795582598617, 0.254638832423361], [0.096595299562896, 0.351260799763145, 0.088068480084599, 0.029064800330849, 0.279179076901159, 0.155831543357352], [0.117079876231353, 0.347094259675897, 0.076589285551875, 0.044598740272463, 0.25078209109086, 0.163855747177553]], [[0.016702405821331, 0.151214897511862, 0.06957325620367, 0.101325984236222, 0.32920390274645, 0.331979553480465], [0.011986283567542, 0.15591705817266, 0.029395867834185, 0.084911755531925, 0.412778436168326, 0.305010598725362], [0.040847526695575, 0.175280020893829, 0.076678345936008, 0.077891693565579, 0.416378293769107, 0.212924119139902], [0.030207670048767, 0.150947099662578, 0.010538550303781, 0.081015052374442, 0.397934170116365, 0.329357457494067], [0.023627396958836, 0.20019827326515, 0.05323461737269, 0.096757756998085, 0.317057804726306, 0.309124150678932], [0.05712737021339, 0.171297246827356, 0.067356074871382, 0.072527194258854, 0.319720924031049, 0.311971189797969], [0.018463949828841, 0.195920697346442, 0.062150765419519, 0.062510374638754, 0.47124182924988, 0.189712383516563], [0.022051713089466, 0.208974739319492, 0.071971898563339, 0.058367181201273, 0.493578776529527, 0.145055691296904]], [[0.091758101987927, 0.50623235740114, 0.024650855565678, 0.13761934331586, 0.159393932726119, 0.080345409003275], [0.076625597022461, 0.515915265267264, 0.02277392963385, 0.123632361328137, 0.165112095957204, 0.095940750791084], [0.09820109864895, 0.441971793510714, 0.009297348214284, 0.12688336084088, 0.185518166940169, 0.138128231845003], [0.089791864479764, 0.383844293934045, 0.015709119469155, 0.115330722795172, 0.223654172221726, 0.171669827100139], [0.114279083710075, 0.451404394630539, 0.016037251479004, 0.130121707027843, 0.185180752470918, 0.102976810681622], [0.113146165496768, 0.513205695987731, 0.023402665977451, 0.103652037989221, 0.146014323835777, 0.100579110713052], [0.098446931756644, 0.444296731539527, 0.020286915980958, 0.137735101892444, 0.170787895485753, 0.128446423344673], [0.128263184907819, 0.454876538731849, 0.016973057830792, 0.125437097851382, 0.157644163347247, 0.116805957330912]], [[0.270556331485462, 0.468113344743191, 0.031262305966409, 0.10360283296284, 0.100660284693547, 0.025804900148552], [0.249673414825132, 0.441397510128453, 0.040905075858454, 0.110140527377677, 0.118493286435604, 0.039390185374681], [0.272207616406145, 0.428857908133343, 0.021536229349687, 0.109710160584499, 0.130638648796812, 0.037049436729515], [0.120404095820263, 0.334446461061844, 0.038741762920109, 0.147582232953727, 0.182972309216402, 0.175853138027656], [0.24653978204125, 0.45520517559269, 0.054488665800569, 0.123588607529523, 0.081796846586233, 0.038380922449734], [0.232433120316489, 0.463000903487491, 0.02307757996817, 0.119174692980759, 0.113052895186064, 0.049260808061028], [0.2700133044353, 0.493050935788719, 0.039915242615687, 0.080504915257633, 0.087036538463527, 0.029479063439134], [0.254897447506986, 0.455533024047138, 0.042192144914626, 0.096732191329245, 0.116556597365997, 0.034088594836007]], [[0.137079814914508, 0.37639059751406, 0.023032288959084, 0.220140353797245, 0.042164516872939, 0.201192427942164], [0.239826166998371, 0.380434740787802, 0.025485279438797, 0.141207887615783, 0.042624692963301, 0.170421232195946], [0.141864492200292, 0.442089033461694, 0.018808704618455, 0.149785317963183, 0.051110699347944, 0.196341752408432], [0.126792377465717, 0.236044172488223, 0.046796914180801, 0.230115133566354, 0.077552516751894, 0.282698885547011], [0.179767339407651, 0.286878281701473, 0.0164722220942, 0.188105975879876, 0.033962612915977, 0.294813568000823], [0.251502851009233, 0.308013809533718, 0.01437556559902, 0.145550436329156, 0.034682137812348, 0.245875199716525], [0.272045562840799, 0.26364163410156, 0.040498051666892, 0.177432636264397, 0.037297735020771, 0.209084380105582], [0.227515565540772, 0.350736664371676, 0.024476805562172, 0.167010621881219, 0.035106785302729, 0.195153557341432]], [[0.165332397486758, 0.493500321205336, 0.025700201817107, 0.112233490730346, 0.133461844123015, 0.069771744637438], [0.141721506356346, 0.50210201162479, 0.022066724844757, 0.116146691197315, 0.154402955164137, 0.063560110812655], [0.142810105275701, 0.475771778794022, 0.025445990026327, 0.129031539331871, 0.128749986266805, 0.098190600305275], [0.122316492246234, 0.330773216153272, 0.036329041291841, 0.139464351261335, 0.254304252876772, 0.116812646170547], [0.160960879879562, 0.507428920385072, 0.017133690598536, 0.112651523650668, 0.121512657927352, 0.08031232755881], [0.175315966093145, 0.485035064994928, 0.020916432163658, 0.128125540341151, 0.121272476447295, 0.069334519959823], [0.196661336423481, 0.488042346111932, 0.017757424444367, 0.111846057400543, 0.103792939791426, 0.081899895828251], [0.216832663175573, 0.441399041663786, 0.018563027617031, 0.11846909701911, 0.117420040331599, 0.0873161301929]], [[0.126368117976908, 0.597358098964567, 0.023204032093144, 0.13701901365857, 0.027296447617201, 0.08875428968961], [0.105545002912509, 0.581256568779481, 0.02251177539988, 0.169425850669838, 0.03665628701568, 0.084604515222613], [0.124753799058117, 0.455093890858726, 0.028457966278308, 0.218898119361722, 0.049063930575559, 0.123732293867567], [0.113097935634839, 0.382970696370517, 0.038646892922621, 0.20820228702596, 0.116816814248952, 0.14026537379711], [0.18800009950531, 0.513452417406703, 0.020361132402094, 0.12909651502878, 0.045205735922584, 0.103884099734529], [0.119511479846689, 0.563451367826071, 0.026242477891859, 0.153394353212625, 0.033381455947818, 0.104018865274937], [0.103350834315848, 0.473643355302687, 0.052217009647994, 0.162430757670788, 0.029387945007502, 0.17897009805518], [0.173982451332552, 0.445693535761283, 0.034209833475591, 0.162991211529838, 0.036046489662963, 0.147076478237774]], [[0.176735899853168, 0.389267349235832, 0.040616438619603, 0.106707284745171, 0.161107899010798, 0.125565128535429], [0.179027391555293, 0.44416736938851, 0.039442799559657, 0.111946173830214, 0.153235043824667, 0.072181221841659], [0.189245594147244, 0.361667219731442, 0.04532863344486, 0.11448502828441, 0.170913996013438, 0.118359528378606], [0.120981971953771, 0.311888020691665, 0.039959984850582, 0.141076796503048, 0.220916315533461, 0.165176910467473], [0.181807840267375, 0.461656380319535, 0.030389113936541, 0.097531179922189, 0.157897027897565, 0.070718457656795], [0.194617718988501, 0.399665551211793, 0.041719405258218, 0.135763440062592, 0.152672780969188, 0.075561103509707], [0.209540184219666, 0.385690355563037, 0.054928506123466, 0.120108861955165, 0.13304866281913, 0.096683429319535], [0.214266411392663, 0.3570840167083, 0.037173317715906, 0.126509462639616, 0.12710693879169, 0.137859852751826]], [[0.084430362809443, 0.472694516472665, 0.028238013358059, 0.139890776026596, 0.191477014737202, 0.083269316596036], [0.080551700080241, 0.451183563941545, 0.029483959830649, 0.155520873065219, 0.194980807580912, 0.088279095501435], [0.093756792649695, 0.390474593695332, 0.033875824419844, 0.137850219273109, 0.239658174917443, 0.104384395044578], [0.064940349377759, 0.431460701573483, 0.036171111879771, 0.125327739633893, 0.233100817067764, 0.108999280467329], [0.071533982686121, 0.468401907674565, 0.024082059995037, 0.149028324962879, 0.177829825406951, 0.109123899274446], [0.088638954507303, 0.481048874837522, 0.030710957540289, 0.142612744201237, 0.165220100031522, 0.091768368882126], [0.088353544869492, 0.472646546594079, 0.025463665472927, 0.144697030410743, 0.177221137119408, 0.091618075533352], [0.123461089211377, 0.446394763780677, 0.034213513557523, 0.134941859218323, 0.168835497880604, 0.092153276351497]], [[0.220797540281137, 0.311990251339901, 0.034440668482133, 0.149076083283604, 0.163741021456599, 0.119954435156625], [0.203873536018418, 0.318169844680667, 0.033288142793232, 0.168439788279444, 0.140231579798373, 0.135997108429867], [0.203156345243384, 0.298383114419124, 0.036250204158143, 0.143202794436899, 0.18189287924905, 0.137114662493401], [0.131792752460764, 0.274860460528666, 0.05146354079538, 0.121234255245662, 0.300729314519909, 0.119919676449619], [0.195615890526738, 0.332967650730805, 0.03077765756603, 0.153949335471754, 0.120448252272829, 0.166241213431844], [0.232697417042427, 0.328591703997509, 0.035952270933388, 0.103302053755884, 0.136042502222592, 0.1634140520482], [0.259869764783181, 0.298000733037126, 0.028443442105427, 0.138166775701188, 0.141332593254103, 0.134186691118976], [0.270548821776636, 0.289262364486922, 0.036041002308154, 0.111387299814653, 0.17932505316449, 0.113435458449146]], [[0.189385636402166, 0.494952688123066, 0.028290971151434, 0.132069928056638, 0.10854887970356, 0.046751896563136], [0.172110242455206, 0.525854516166819, 0.020448510813673, 0.13324214237954, 0.095559981272915, 0.052784606911847], [0.181211236902745, 0.469270285096745, 0.024664120524856, 0.128650853620192, 0.141653526619006, 0.054549977236457], [0.124041864091609, 0.300101654335715, 0.034629911889505, 0.16249601652625, 0.258963116322665, 0.119767436834255], [0.235412370390371, 0.45447138570897, 0.017894732994818, 0.13676461799403, 0.085290198514158, 0.070166694397653], [0.217780491733813, 0.490512396197614, 0.022615658154569, 0.114192994459762, 0.081710718697003, 0.073187740757239], [0.236144785376575, 0.44610261585129, 0.020841216682357, 0.147144192990386, 0.102945513570604, 0.046821675528789], [0.243097151953793, 0.407184126570846, 0.021755509981821, 0.15807124530543, 0.119407939164099, 0.050484027024012]], [[0.385782653536236, 0.260408437671952, 0.035029163088468, 0.227377740304166, 0.055675273490404, 0.035726731908773], [0.343499220896613, 0.277654919295455, 0.031170965057634, 0.238692786370172, 0.063307859246964, 0.045674249133162], [0.374945767929483, 0.227477346343133, 0.040519940467265, 0.237043266083134, 0.071476098352485, 0.048537580824499], [0.215147727049055, 0.119938724778057, 0.08071114119121, 0.290669885159717, 0.100855282419827, 0.192677239402134], [0.476787662440726, 0.199882660287275, 0.031287858777675, 0.217723163639646, 0.0395336346332, 0.034785020221478], [0.46949758015803, 0.183287403830065, 0.028184210537216, 0.245449138343652, 0.041629441025203, 0.031952226105834], [0.493393760871962, 0.184743366412853, 0.027538615638881, 0.214363466653375, 0.048745363714273, 0.031215426708656], [0.477273787156821, 0.17544174331303, 0.027957701715374, 0.224345059395037, 0.053377977320437, 0.041603731099301]], [[0.0, 0.0, 0.0, 0.0, 0.400285265162957, 0.599714734837043], [0.0, 0.0, 0.0, 0.0, 0.367387906259211, 0.632612093740789], [0.0, 0.0, 0.0, 0.0, 0.306985465292883, 0.693014534707117], [0.0, 0.0, 0.0, 0.0, 0.295720256313835, 0.704279743686165], [0.0, 0.0, 0.0, 0.0, 0.326734959196602, 0.673265040803398], [0.0, 0.0, 0.0, 0.0, 0.39183459890856, 0.60816540109144], [0.0, 0.0, 0.0, 0.0, 0.327998479552538, 0.672001520447462], [0.0, 0.0, 0.0, 0.0, 0.274982280350114, 0.725017719649886]], [[0.055648112420964, 0.499348915328633, 0.033029202192529, 0.144333095547489, 0.196772491398704, 0.070868183111681], [0.029464058006899, 0.55351889571269, 0.024610252376886, 0.166744003275349, 0.142156464632683, 0.083506325995493], [0.035460404351185, 0.442168846590604, 0.030086382825864, 0.095882201028779, 0.25605134233219, 0.140350822871378], [0.035468481249713, 0.385493504429906, 0.046548601871274, 0.161279255135993, 0.271276312891034, 0.09993384442208], [0.030569196192246, 0.570308819212467, 0.019877894709233, 0.110227889235021, 0.183281172437242, 0.085735028213791], [0.121774360935794, 0.526474776096382, 0.022249547366357, 0.102732186221221, 0.142039599935474, 0.084729529444773], [0.025872375497067, 0.460670555160756, 0.020930679704419, 0.161163576587693, 0.201609081641969, 0.129753731408096], [0.053417468667004, 0.506960409732506, 0.020356192952681, 0.125384154366939, 0.185253285171252, 0.108628489109619]], [[0.138225439298137, 0.506237393475195, 0.029397050694269, 0.195720958986566, 0.088481786310769, 0.041937371235064], [0.122847788130397, 0.518031552268947, 0.028121879272372, 0.185743019386363, 0.100268885532134, 0.044986875409787], [0.108061241875048, 0.48397237360834, 0.025095801829, 0.193830000835712, 0.115997717462544, 0.073042864389355], [0.085575133802228, 0.295498766483641, 0.038046822543352, 0.233771070942105, 0.223459572540907, 0.123648633687767], [0.136432342128044, 0.451418334318868, 0.025314609674809, 0.249200049453138, 0.081119476923337, 0.056515187501802], [0.142999507904893, 0.476630142721198, 0.028630712574404, 0.208220625363995, 0.085417596119834, 0.058101415315677], [0.15220966531032, 0.435987273381674, 0.024823695714723, 0.225094903587192, 0.09646527331163, 0.06541918869446], [0.199095955473136, 0.452448903672345, 0.018589433665816, 0.181092543419425, 0.082508124582945, 0.066265039186334]], [[0.275411770834644, 0.470087203993087, 0.033134834535326, 0.100062774481339, 0.095897920077239, 0.025405496078365], [0.294393681906829, 0.38693920453531, 0.024038902388683, 0.121116129705131, 0.138820395999053, 0.034691685464995], [0.283034143431793, 0.365176032666557, 0.042067446995429, 0.113838823023794, 0.131425336709325, 0.064458217173102], [0.223749939529029, 0.2524120022557, 0.032433255393215, 0.173475902524789, 0.203542823012984, 0.114386077284282], [0.294600295027473, 0.395480917722191, 0.0234439146479, 0.136698698307076, 0.125761723580225, 0.024014450715135], [0.3131688866056, 0.421675513579439, 0.029423991999372, 0.089985902561643, 0.124917813952592, 0.020827891301354], [0.365530261326486, 0.380573431538672, 0.040304542697347, 0.093759263888193, 0.080259790098959, 0.039572710450343], [0.380132114716664, 0.351681957985599, 0.03343600654908, 0.099194026148374, 0.096236340841344, 0.039319553758939]], [[0.168921113139515, 0.295407115981964, 0.032220254824051, 0.07359013565684, 0.221032008839666, 0.208829371557964], [0.118654591560229, 0.262621133998065, 0.055210680158327, 0.089540341108281, 0.209378526476381, 0.264594726698716], [0.086268147708563, 0.31941354768025, 0.022650715913042, 0.073512360605079, 0.177842726906729, 0.320312501186337], [0.056023281989109, 0.3703178643955, 0.028750041981254, 0.040661255236569, 0.245224403820436, 0.259023152577133], [0.130522475233673, 0.317882230395171, 0.056719921937182, 0.088232832935526, 0.186759805619662, 0.219882733878785], [0.145276486540151, 0.261097163947702, 0.048371901524487, 0.08583713013047, 0.220361947328132, 0.239055370529058], [0.14147618419997, 0.349224061344267, 0.023801472965527, 0.088707406673493, 0.173544205226324, 0.223246669590419], [0.123361809684355, 0.308571898958869, 0.045528035179508, 0.089147035880601, 0.167820511223486, 0.265570709073182]], [[0.129136872967077, 0.3446652590728, 0.020518031747659, 0.161596727009141, 0.135604300095532, 0.208478809107791], [0.160991663244417, 0.383745555671102, 0.02166507779379, 0.15566046069709, 0.120589285023874, 0.157347957569726], [0.166374896513442, 0.405828309952284, 0.024596996713578, 0.166763799635647, 0.075132095125087, 0.161303902059962], [0.110959543537833, 0.283645472839226, 0.030777495814594, 0.151391099307355, 0.244053265897686, 0.179173122603305], [0.169155792796641, 0.348604074912065, 0.013033415106158, 0.169214264853446, 0.12430961452016, 0.17568283781153], [0.184987708378037, 0.431593157715811, 0.016130381253426, 0.123470054444957, 0.075913046391767, 0.167905651816002], [0.202452378010816, 0.378867376865201, 0.021681557908291, 0.13841260368669, 0.070545560423818, 0.188040523105185], [0.213706336765524, 0.375780440789622, 0.018926364717738, 0.139959854225142, 0.102260479577723, 0.149366523924252]], [[0.217336993873339, 0.405872072281067, 0.030222056369089, 0.201636665674014, 0.080274960924812, 0.064657250877679], [0.236211082199793, 0.405558117907345, 0.025845312162687, 0.17876265815861, 0.083166143103268, 0.070456686468297], [0.226313736739181, 0.374741209269995, 0.035073592274701, 0.212746343397336, 0.092336964163371, 0.058788154155417], [0.138200734792244, 0.202653722524156, 0.08649113868368, 0.210666631424747, 0.1647555764109, 0.197232196164274], [0.269924890290397, 0.384996389592177, 0.027077586091622, 0.195029476379961, 0.05594703872794, 0.067024618917903], [0.209332205342976, 0.490287110609793, 0.025304650866389, 0.168172022391806, 0.051443625102049, 0.055460385686986], [0.290265650053063, 0.369544920585019, 0.032079011775204, 0.18522837282391, 0.065035244959277, 0.057846799803527], [0.27362448636793, 0.462090298678429, 0.022395479976625, 0.13958951799289, 0.056882910564524, 0.045417306419603]], [[0.156055942840752, 0.442012616124645, 0.02410940192976, 0.099981098849182, 0.139654418380217, 0.138186521875444], [0.182296631655862, 0.431723616532782, 0.028158141176203, 0.097567449094779, 0.110611867848537, 0.149642293691836], [0.114339117411143, 0.424682367178638, 0.028024244574939, 0.103395186197002, 0.138255336621032, 0.191303748017246], [0.132606706375902, 0.384038428241652, 0.008488962130321, 0.074449460494917, 0.168922998267915, 0.231493444489294], [0.163802821963998, 0.431664003596844, 0.038605194098394, 0.126337502845091, 0.128566379396047, 0.111024098099627], [0.134067857834566, 0.457513974087473, 0.036050994646224, 0.120877771557773, 0.127226475155193, 0.124262926718771], [0.173358165303636, 0.385870218328048, 0.052603624406129, 0.123323224788364, 0.095560605494614, 0.169284161679209], [0.139279096526764, 0.445289869297669, 0.041960846268905, 0.108175254855608, 0.121165323418452, 0.144129609632602]], [[0.112241860269408, 0.530787485056383, 0.025517932596337, 0.138861696770052, 0.146562146217306, 0.046028879090514], [0.084605543800362, 0.537574361921242, 0.026739796192247, 0.183095681555175, 0.130320786382762, 0.037663830148212], [0.094531505079692, 0.47297067940477, 0.027420522557728, 0.151432250670879, 0.183226917212677, 0.070418125074255], [0.0708748020578, 0.321021111206968, 0.02005852360002, 0.179280596732099, 0.309701750177612, 0.0990632162255], [0.090281311024489, 0.549333709256654, 0.017326257202061, 0.131701344522418, 0.153761490263713, 0.057595887730665], [0.095862000239178, 0.517041857034896, 0.025115581068803, 0.158638157695322, 0.150458034433404, 0.052884369528398], [0.069505553020449, 0.517598809497154, 0.024274518916718, 0.179224134976987, 0.150433481529058, 0.058963502059634], [0.173345196644473, 0.431633060354501, 0.020290681271444, 0.159856950190656, 0.159649994183535, 0.055224117355392]], [[0.051149238415133, 0.529470297812895, 0.043169133325309, 0.134563276011956, 0.174564170472752, 0.067083883961955], [0.097454747239597, 0.444873665245322, 0.032658691611688, 0.152169669510118, 0.22283852770128, 0.050004698691995], [0.090417388916158, 0.437036005212295, 0.03586898063984, 0.174029386714066, 0.171178859547742, 0.091469378969899], [0.060882093401881, 0.412501330069079, 0.016367213620212, 0.129653293200879, 0.306087863202606, 0.074508206505343], [0.130303628417421, 0.471357409779864, 0.029770626296536, 0.143629954322489, 0.158588128381317, 0.066350252802373], [0.106617612385862, 0.483285801257426, 0.035603570636253, 0.173778058856134, 0.143105443370027, 0.057609513494298], [0.118403803073364, 0.477645214493368, 0.023504067191503, 0.152812426947928, 0.154730222859175, 0.072904265434662], [0.111314001577263, 0.446971567608292, 0.030897487303514, 0.15314803251056, 0.176616635025318, 0.081052275975052]], [[0.389496432816853, 0.189386657575811, 0.012748047946923, 0.175610539836711, 0.1123610246144, 0.120397297209302], [0.267464961051889, 0.317158800657346, 0.016596833537187, 0.186107013553472, 0.095052802945842, 0.117619588254264], [0.289057879501265, 0.268646639162382, 0.014656154475166, 0.207136201807008, 0.122200425590599, 0.098302699463579], [0.103908139100577, 0.191433388219225, 0.022902165208261, 0.254336853577855, 0.200268800601469, 0.227150653292611], [0.349342655027436, 0.241149929402706, 0.015684801950703, 0.214100007720445, 0.070273660171659, 0.109448945727051], [0.379332135559429, 0.346439647718042, 0.011548830961938, 0.139958128313307, 0.058523618401862, 0.064197639045422], [0.333029392448275, 0.343857807215156, 0.014581807962081, 0.158145222360372, 0.07948285622511, 0.070902913789007], [0.081058736969831, 0.36985150619644, 0.021447395703193, 0.253095927056379, 0.139177045912556, 0.135369388161601]], [[0.030244229648766, 0.224309776184413, 0.131319853846069, 0.313805439321193, 0.152594669830711, 0.147726031168848], [0.067587534961374, 0.256252488111468, 0.121232312982428, 0.306007207297921, 0.065121059751415, 0.183799396895393], [0.095939806039337, 0.114314159834709, 0.124379510798004, 0.324633138608893, 0.074904593430125, 0.265828791288932], [0.079218828354044, 0.642457699993088, 0.028538344835786, 0.224603529518903, 0.005201792419421, 0.019979804878758], [0.249920086937313, 0.300712637866327, 0.067560478931357, 0.079400756084858, 0.155434823520261, 0.146971216659884], [0.006934247674747, 0.658190944291082, 0.064904874513541, 0.099980692676196, 0.080973060768328, 0.089016180076107], [0.205126234269062, 0.213913516505756, 0.067339170486385, 0.278719205120749, 0.110200350662218, 0.12470152295583], [0.425222922243208, 0.185878620043495, 0.132935013142344, 0.047042484426374, 0.104969221406932, 0.103951738737647]], [[0.098457502037642, 0.505969700307133, 0.023341247465235, 0.121540858930871, 0.199483136582397, 0.051207554676721], [0.110037744183241, 0.455653342078678, 0.018535688753359, 0.130577861481633, 0.224230548385383, 0.060964815117706], [0.103793014789578, 0.443301847296337, 0.017544252238587, 0.138752271936284, 0.219098570934549, 0.077510042804664], [0.07035901313283, 0.300478855412615, 0.024036373039295, 0.139975361172908, 0.345064072981109, 0.120086324261244], [0.142673134064974, 0.489479769981914, 0.01246607588379, 0.116764737771017, 0.182242738979507, 0.056373543318798], [0.121834786915127, 0.469460269657394, 0.032030812025526, 0.14301729957663, 0.174655902323618, 0.059000929501705], [0.162470505281815, 0.463937838588211, 0.013587058072989, 0.114367349323904, 0.181088873497996, 0.064548375235085], [0.180789708570104, 0.430872802250743, 0.014131288032016, 0.126785746575176, 0.168168624521347, 0.079251830050613]], [[0.139075753913239, 0.408187840414336, 0.031320120672862, 0.14659698843777, 0.199650688381754, 0.075168608180038], [0.142206795302844, 0.378907746570059, 0.038426699571631, 0.152088769438207, 0.216934392669815, 0.071435596447444], [0.1290815857008, 0.387473916434053, 0.042065882202818, 0.147226098280315, 0.213906020101098, 0.080246497280916], [0.104078765746047, 0.337773624683768, 0.038970512202618, 0.107972225025059, 0.284738865706276, 0.126466006636232], [0.189121034304403, 0.432813725426276, 0.039023576474013, 0.121856388695221, 0.156626999896587, 0.060558275203499], [0.191692058462466, 0.386309822147128, 0.040384667863308, 0.137556286994933, 0.178638664330629, 0.065418500201537], [0.167724126090735, 0.384522280909694, 0.044249649619057, 0.146049160622402, 0.183575537828022, 0.07387924493009], [0.230940643393717, 0.386901409955061, 0.043451237057578, 0.126687649510745, 0.146179049339029, 0.065840010743871]], [[0.125035306887413, 0.438268188083664, 0.034020699128146, 0.130565745935266, 0.19653415344702, 0.075575906518492], [0.08246443078676, 0.437458313040875, 0.031254618847341, 0.147830053311745, 0.210663361647334, 0.090329222365944], [0.093093025548554, 0.42462361911642, 0.025427406434355, 0.147207094409623, 0.205408370215286, 0.104240484275762], [0.075128840033582, 0.324926860933634, 0.032567841552231, 0.138234417616383, 0.312795160723245, 0.116346879140925], [0.118422927231045, 0.450727489179165, 0.019126665049229, 0.133289663084748, 0.194704164298587, 0.083729091157227], [0.114427592178285, 0.479880687650766, 0.029429019970071, 0.157245340125892, 0.133530966073407, 0.085486394001579], [0.09215206995229, 0.511973265820768, 0.023534960024777, 0.133563813210972, 0.148648194238704, 0.090127696752489], [0.147602093743705, 0.417833980898891, 0.026587108992828, 0.141296136309602, 0.170257625633181, 0.096423054421793]], [[0.011094219292334, 0.518806071318355, 0.027363186553894, 0.180649591546215, 0.19724768153698, 0.064839249752223], [0.008023305373859, 0.577711105686079, 0.019475318247017, 0.175635361498103, 0.176718582140787, 0.042436327054155], [0.00299124068081, 0.430072113325433, 0.036587601481357, 0.056276272437482, 0.340717690814445, 0.133355081260473], [0.012922847971372, 0.676061815603801, 0.026799420040407, 0.120769495234309, 0.127406653001639, 0.03603976814847], [0.050955990515648, 0.691460614672016, 0.009864088736371, 0.068978435301718, 0.133747499385137, 0.04499337138911], [0.007233786748327, 0.685792714663459, 0.020834558999474, 0.123262233526852, 0.115377193680594, 0.047499512381295], [0.0119726341033, 0.572150076785379, 0.008082477296827, 0.185082669188931, 0.13962288627124, 0.083089256354322], [0.004528867476062, 0.538164916754942, 0.025553534039963, 0.143405503732379, 0.192092050232495, 0.096255127764159]], [[0.058008049374114, 0.479391105557781, 0.040391151804788, 0.175203771592745, 0.163341598564448, 0.083664323106124], [0.05340118961071, 0.532875009568877, 0.032312854899901, 0.183279196135813, 0.131839627924964, 0.066292121859735], [0.093399465121762, 0.357316387925983, 0.056635258885308, 0.078049901308295, 0.300549613142892, 0.114049373615759], [0.054774256260857, 0.524311542004931, 0.075725594542372, 0.130568833083681, 0.160911373865084, 0.053708400243075], [0.080040912043827, 0.62370270744443, 0.025454050958489, 0.070686194115994, 0.137551519947576, 0.062564615489684], [0.047755579982146, 0.64617880903856, 0.03012795967621, 0.112047673147823, 0.109530930381537, 0.054359047773724], [0.114666754123932, 0.356543025869979, 0.035336065689402, 0.145075067944322, 0.280002285779756, 0.068376800592609], [0.040251032570045, 0.45805068561917, 0.037276551832512, 0.084013646898336, 0.297503683001599, 0.082904400078338]], [[0.156127530227004, 0.423089189266403, 0.021177348922309, 0.146070924004578, 0.120749142396515, 0.132785865183191], [0.171721544828458, 0.386095445690925, 0.01859866167609, 0.144966398230034, 0.108407417788384, 0.170210531786109], [0.131648223951455, 0.385715065916659, 0.019348456386143, 0.131366988966342, 0.130638410111478, 0.201282854667923], [0.092482458354609, 0.308177313782204, 0.029728147971492, 0.157961507683444, 0.229227285663203, 0.182423286545049], [0.23307273433369, 0.265093802551591, 0.01592335719149, 0.166102425787109, 0.144793493346421, 0.175014186789699], [0.154947155852491, 0.396638305638567, 0.018361254841578, 0.145145567345725, 0.135482804268448, 0.14942491205319], [0.178221100399065, 0.391222928223688, 0.013638168068772, 0.138756121878345, 0.0920455036653, 0.18611617776483], [0.179871484426066, 0.391059307139809, 0.015201308513515, 0.132317027501545, 0.09988727812713, 0.181663594291935]], [[0.326148508551016, 0.525060410683632, 0.054015845628799, 0.022554864767597, 0.040164054822972, 0.032056315545983], [0.360323293889726, 0.503201959776228, 0.061038520603283, 0.039639003261843, 0.006023181155995, 0.029774041312926], [0.323680812612966, 0.534933163410742, 0.052070331872682, 0.00981337673867, 0.07705685750107, 0.00244545786387], [0.365509761876312, 0.392010519054718, 0.054550840394125, 0.083202834756899, 0.077087962263495, 0.027638081654451], [0.317497158935406, 0.514133059429562, 0.056024189681449, 0.035636023663627, 0.046415206826507, 0.030294361463449], [0.311827127362379, 0.48727701121234, 0.050396868618712, 0.046359441159391, 0.070552947974974, 0.033586603672204], [0.354087342388413, 0.467964812030893, 0.054754136404325, 0.036226058559627, 0.064548766088983, 0.02241888452776], [0.287278175972653, 0.519566966230976, 0.056353951427639, 0.032637432818428, 0.077511136325429, 0.026652337224876]], [[0.505685667230144, 0.494314332769856, 0.0, 0.0, 0.0, 0.0], [0.647181329418742, 0.352818670581258, 0.0, 0.0, 0.0, 0.0], [0.462452380022464, 0.537547619977536, 0.0, 0.0, 0.0, 0.0], [0.646008630181985, 0.353991369818015, 0.0, 0.0, 0.0, 0.0], [0.519872638179267, 0.480127361820733, 0.0, 0.0, 0.0, 0.0], [0.590237113850406, 0.409762886149594, 0.0, 0.0, 0.0, 0.0], [0.600332075621905, 0.399667924378095, 0.0, 0.0, 0.0, 0.0], [0.460921258388923, 0.539078741611077, 0.0, 0.0, 0.0, 0.0]], [[0.212507225344751, 0.438074489529832, 0.070049750360927, 0.14598265394886, 0.064395298421405, 0.068990582394224], [0.225441817919138, 0.417865575099123, 0.08077461646627, 0.133291306694393, 0.077382686473992, 0.065243997347084], [0.20907317610899, 0.408468140856338, 0.122651511864182, 0.064179416017232, 0.097241997057393, 0.098385758095866], [0.274832643560698, 0.38854896590032, 0.079772394142345, 0.161105589878375, 0.06083487870334, 0.034905527814922], [0.209357692271443, 0.442635860479567, 0.074151714573594, 0.13584670536674, 0.064434615142725, 0.073573412165931], [0.202051737594558, 0.420205532930917, 0.091857561994552, 0.107053051403325, 0.130212165956762, 0.048619950119887], [0.255153763746704, 0.442364548996957, 0.096893077597432, 0.061583761447562, 0.071181494221788, 0.072823353989557], [0.201085476898149, 0.50096131440419, 0.108649253251802, 0.09061062080399, 0.045288633950737, 0.053404700691132]], [[0.145318608798829, 0.553392134747692, 0.009227424442001, 0.084768055549966, 0.149304093363878, 0.057989683097633], [0.167612559074447, 0.547982740086032, 0.012068736856089, 0.09513734720359, 0.13383178563538, 0.043366831144462], [0.154211535006717, 0.538960260866155, 0.00512288612344, 0.090761313483318, 0.155812487581048, 0.055131516939321], [0.114023261395598, 0.344118506724484, 0.012428516193984, 0.130365719399148, 0.26644121990335, 0.132622776383435], [0.089051640507739, 0.64467631644309, 0.004273457230642, 0.086013114692349, 0.129406962774038, 0.046578508352142], [0.219799480353174, 0.535039726660523, 0.00419748635484, 0.077967279213604, 0.109493090746933, 0.053502936670925], [0.163089435269042, 0.576688934035616, 0.00155192838945, 0.097906373137497, 0.112555850579409, 0.048207478588986], [0.193596250186857, 0.538082832701522, 0.004544029083752, 0.101612916316204, 0.104381599100157, 0.057782372611509]], [[0.343418439269867, 0.153043034499343, 0.0, 0.0, 0.0, 0.503538526230791], [0.533484269028237, 0.322109910757224, 0.0, 0.0, 0.0, 0.144405820214539], [0.495731547103071, 0.30748801324368, 0.0, 0.0, 0.0, 0.196780439653248], [0.638135942760113, 0.314113510220269, 0.0, 0.0, 0.0, 0.047750547019618], [0.552061819429895, 0.266600365415593, 0.0, 0.0, 0.0, 0.181337815154512], [0.567274342639974, 0.242016314437707, 0.0, 0.0, 0.0, 0.190709342922319], [0.587810796543636, 0.248091133829607, 0.0, 0.0, 0.0, 0.164098069626757], [0.588889331327904, 0.250855633458939, 0.0, 0.0, 0.0, 0.160255035213158]], [[0.795637342752415, 0.0, 0.0, 0.0, 0.0, 0.204362657247585], [0.974273463108171, 0.0, 0.0, 0.0, 0.0, 0.025726536891829], [0.965485873659257, 0.0, 0.0, 0.0, 0.0, 0.034514126340743], [0.968231450892027, 0.0, 0.0, 0.0, 0.0, 0.031768549107973], [0.951597079163219, 0.0, 0.0, 0.0, 0.0, 0.048402920836781], [0.935812022733513, 0.0, 0.0, 0.0, 0.0, 0.064187977266487], [0.952415565251675, 0.0, 0.0, 0.0, 0.0, 0.047584434748325], [0.903606561128231, 0.0, 0.0, 0.0, 0.0, 0.096393438871769]], [[0.156922795481736, 0.472180967618293, 0.020833812293472, 0.137438017514312, 0.168284275975482, 0.044340131116705], [0.18137325646069, 0.480213188394127, 0.014441834158, 0.111182011279292, 0.165431528652952, 0.047358181054939], [0.108270628112466, 0.526231608846934, 0.01392841238728, 0.150013636340029, 0.158079593112396, 0.043476121200895], [0.065818981111327, 0.241095796631679, 0.027310787291957, 0.147083390520193, 0.383555489257646, 0.135135555187198], [0.149477226659499, 0.352706228281284, 0.010299378813676, 0.222496191565876, 0.207917002771331, 0.057103971908334], [0.211574156742328, 0.434213435457552, 0.014730784266781, 0.125059215003725, 0.165249808125862, 0.049172600403752], [0.190982422840937, 0.415902303436446, 0.016235225691045, 0.178915684450638, 0.143054702744802, 0.054909660836133], [0.18614631054794, 0.401305795752181, 0.020282824738716, 0.196683758840777, 0.153802702349017, 0.041778607771369]], [[0.151306250401181, 0.309040949651631, 0.026028781233073, 0.156412244461309, 0.115730523965341, 0.241481250287465], [0.173545193690546, 0.259739239178651, 0.022113518401417, 0.169937780843423, 0.120792874251948, 0.253871393634016], [0.164988005719754, 0.279451275012495, 0.023454676008483, 0.154671044277003, 0.138325081844178, 0.239109917138087], [0.091512912062949, 0.245286504624983, 0.033820351537731, 0.169828767646941, 0.248856310387044, 0.210695153740353], [0.212178563615904, 0.274156775397394, 0.015370278362772, 0.134556008811329, 0.10408639356531, 0.25965198024729], [0.20758139516159, 0.282029443409568, 0.018236730570059, 0.173591925743443, 0.092862262445073, 0.225698242670268], [0.217885009967212, 0.280824207854947, 0.015273768371479, 0.141389770502141, 0.089043949884926, 0.255583293419296], [0.217357850419296, 0.328280367411595, 0.016055792955908, 0.138193590389145, 0.103941262894012, 0.196171135930045]], [[0.082215786021506, 0.383534323322185, 0.020088798478579, 0.155426742533159, 0.140837109525894, 0.217897240118678], [0.077907493988038, 0.379813004777485, 0.019560414318437, 0.150847065794239, 0.140563516021893, 0.23130850509991], [0.076990061641662, 0.349210791076642, 0.023648497835088, 0.126855184333407, 0.197567199931079, 0.225728265182121], [0.050174110604789, 0.3486861482653, 0.031933283599481, 0.153541469773876, 0.234386007158809, 0.181278980597745], [0.065574138858186, 0.38093788710032, 0.015628830832041, 0.154378570257099, 0.171762336523979, 0.211718236428376], [0.066791674147829, 0.390087222041627, 0.017635165269106, 0.142835727048554, 0.164011474462383, 0.2186387370305], [0.062369121937172, 0.398907918876518, 0.01551587542807, 0.151119016035659, 0.170332876745175, 0.201755190977406], [0.090766652363492, 0.381729024310397, 0.017476286828152, 0.135054614510952, 0.151545563133344, 0.223427858853662]], [[0.120910574093715, 0.354612973791427, 0.021862231474955, 0.215062576377494, 0.257267466657151, 0.030284177605258], [0.149538969186588, 0.379096732912261, 0.018180660939251, 0.244754611657758, 0.189818520634152, 0.018610504669989], [0.082784287316315, 0.327999201203466, 0.0178477012056, 0.300656573430472, 0.232590100053982, 0.038122136790165], [0.061144579646104, 0.184840037497214, 0.034331154942916, 0.302442349533962, 0.276638378393254, 0.14060349998655], [0.103114132051194, 0.413321219242182, 0.018363924504287, 0.231532168402374, 0.201089963977739, 0.032578591822223], [0.134269613876983, 0.351925352815178, 0.016564848915163, 0.216158127164613, 0.247888722738609, 0.033193334489455], [0.12563123696916, 0.375076836771219, 0.018868700089804, 0.250996408481585, 0.201283735371304, 0.028143082316928], [0.113719384517014, 0.438672344309866, 0.019623578900291, 0.244570789685075, 0.147645883751642, 0.035768018836112]], [[0.176024361441627, 0.508936847998609, 0.18994799701228, 0.072185973022408, 0.029928428436411, 0.022976392088665], [0.143204701630758, 0.487374885023927, 0.155415278575628, 0.115027911975439, 0.033085636267025, 0.065891586527222], [0.29900274752387, 0.382832213640415, 0.069965270225152, 0.187782739634268, 0.041733682771304, 0.018683346204992], [0.155603883081367, 0.538543388839838, 0.018974512475181, 0.197171356435081, 0.05698925361821, 0.032717605550323], [0.229637255517786, 0.437849710789924, 0.033716783740842, 0.18656015711297, 0.047031771816363, 0.065204321022115], [0.208545640808777, 0.44500764657625, 0.032973762377954, 0.217179303609848, 0.034404976087989, 0.061888670539182], [0.428262154923533, 0.415446791006462, 0.034970353224216, 0.006918577027053, 0.031032809579712, 0.083369314239024], [0.094064467245806, 0.327652260362413, 0.32225086796876, 0.18126743357546, 0.023055283233337, 0.051709687614224]], [[0.343048371555685, 0.474267937025455, 0.054647643771613, 0.128036047647247, 0.0, 0.0], [0.24291406478671, 0.564460792523816, 0.093992482157958, 0.098632660531515, 0.0, 0.0], [0.263269727691642, 0.393027175929964, 0.137590024998097, 0.206113071380297, 0.0, 0.0], [0.277426492593522, 0.55495586613634, 0.045347580799829, 0.122270060470309, 0.0, 0.0], [0.327780823345039, 0.392909683066435, 0.118713445392038, 0.160596048196488, 0.0, 0.0], [0.343097109109554, 0.404435318408642, 0.034220373229522, 0.218247199252281, 0.0, 0.0], [0.348969495690932, 0.494829517497152, 0.125539068764307, 0.030661918047609, 0.0, 0.0], [0.413336015110179, 0.391341303487372, 0.136301981463946, 0.059020699938503, 0.0, 0.0]], [[0.0, 0.0, 0.0, 0.665280094551314, 0.305936616482489, 0.028783288966197], [0.0, 0.0, 0.0, 0.655201766626513, 0.311359765125961, 0.033438468247526], [0.0, 0.0, 0.0, 0.723465132465506, 0.243754304768476, 0.032780562766018], [0.0, 0.0, 0.0, 0.463461552854944, 0.450120088626709, 0.086418358518347], [0.0, 0.0, 0.0, 0.644031166246231, 0.331163581296067, 0.024805252457703], [0.0, 0.0, 0.0, 0.628618317218635, 0.326142296239866, 0.0452393865415], [0.0, 0.0, 0.0, 0.694243523668069, 0.279710746590614, 0.026045729741317], [0.0, 0.0, 0.0, 0.663997170378601, 0.285045596350035, 0.050957233271364]], [[0.0, 0.0, 0.0, 0.769844108462364, 0.230155891537636, 0.0], [0.0, 0.0, 0.0, 0.824589704412565, 0.175410295587435, 0.0], [0.0, 0.0, 0.0, 0.684594580225725, 0.315405419774275, 0.0], [0.0, 0.0, 0.0, 0.6396147062671, 0.3603852937329, 0.0], [0.0, 0.0, 0.0, 0.908302877879261, 0.091697122120739, 0.0], [0.0, 0.0, 0.0, 0.756995231738434, 0.243004768261566, 0.0], [0.0, 0.0, 0.0, 0.799245678006851, 0.200754321993149, 0.0], [0.0, 0.0, 0.0, 0.756205642718435, 0.243794357281565, 0.0]], [[0.267116335565968, 0.269984150710607, 0.141739396068697, 0.321160117654728, 0.0, 0.0], [0.198053201455506, 0.333034143140327, 0.069621323838492, 0.399291331565675, 0.0, 0.0], [0.167515370075069, 0.430115285697306, 0.114640634020294, 0.287728710207331, 0.0, 0.0], [0.449534425680443, 0.330181242301782, 0.07795577527644, 0.142328556741335, 0.0, 0.0], [0.266690001017554, 0.492455835058041, 0.114530426111092, 0.126323737813314, 0.0, 0.0], [0.229326328056986, 0.276241299215699, 0.026110047269085, 0.46832232545823, 0.0, 0.0], [0.27093546898395, 0.275496059467205, 0.137551440043123, 0.316017031505722, 0.0, 0.0], [0.163482922291206, 0.34822990603639, 0.221099784220536, 0.267187387451868, 0.0, 0.0]], [[0.0, 0.0, 0.120512147893288, 0.879487852106712, 0.0, 0.0], [0.0, 0.0, 0.205660785944984, 0.794339214055016, 0.0, 0.0], [0.0, 0.0, 0.423095944185447, 0.576904055814553, 0.0, 0.0], [0.0, 0.0, 0.144489244254022, 0.855510755745978, 0.0, 0.0], [0.0, 0.0, 0.443904652098296, 0.556095347901704, 0.0, 0.0], [0.0, 0.0, 0.057557118534364, 0.942442881465636, 0.0, 0.0], [0.0, 0.0, 0.094310488482379, 0.905689511517621, 0.0, 0.0], [0.0, 0.0, 0.096830087671707, 0.903169912328293, 0.0, 0.0]], [[0.0, 0.0, 0.14129151252692, 0.75660017739426, 0.0, 0.10210831007882], [0.0, 0.0, 0.145551252955776, 0.705734490474261, 0.0, 0.148714256569962], [0.0, 0.0, 0.126171663636122, 0.813803557944884, 0.0, 0.060024778418994], [0.0, 0.0, 0.104918135195326, 0.816283446265586, 0.0, 0.078798418539088], [0.0, 0.0, 0.129490617616285, 0.71630400558936, 0.0, 0.154205376794355], [0.0, 0.0, 0.180376566137517, 0.689235882046421, 0.0, 0.130387551816062], [0.0, 0.0, 0.117192541670342, 0.589363222939323, 0.0, 0.293444235390335], [0.0, 0.0, 0.10473743133921, 0.726133618672881, 0.0, 0.169128949987909]], [[0.0, 0.008292667007228, 0.241958837137836, 0.716737461890158, 0.0, 0.033011033964779], [0.0, 0.049959627959921, 0.24278240140986, 0.650679877516947, 0.0, 0.056578093113272], [0.0, 0.040428434236517, 0.306250240121253, 0.647767337776958, 0.0, 0.005553987865272], [0.0, 0.225116043606799, 0.456055798349, 0.272350090897395, 0.0, 0.046478067146806], [0.0, 0.09647335143451, 0.215839241108238, 0.627062724151992, 0.0, 0.06062468330526], [0.0, 0.088403459634268, 0.191486600995173, 0.654699757761983, 0.0, 0.065410181608576], [0.0, 0.012104966503705, 0.247891608056816, 0.729418263160472, 0.0, 0.010585162279007], [0.0, 0.073709433204135, 0.217807330465585, 0.637937532106433, 0.0, 0.070545704223846]], [[0.007341142360825, 0.151983653050843, 0.009472927016787, 0.511419521007396, 0.244025372512221, 0.075757384051928], [0.007041944256711, 0.159983429886802, 0.008882859467269, 0.513758585197846, 0.242877092818407, 0.067456088372965], [0.009814293426321, 0.093648615163153, 0.007295143087426, 0.53874474267154, 0.294760070894642, 0.055737134756917], [0.016355217541473, 0.071236381661218, 0.002118301939892, 0.264196584185967, 0.507731744736649, 0.138361769934802], [0.009652655957858, 0.171478052703942, 0.009490721246976, 0.476551690714654, 0.252384228520901, 0.080442650855668], [0.018574679120591, 0.152675641119161, 0.00693877873814, 0.503931186878243, 0.23439800379698, 0.083481710346886], [0.010821971161014, 0.319502822705165, 0.012957386817481, 0.404585542378906, 0.203541672397172, 0.048590604540262], [0.017893470149663, 0.166176771898403, 0.00976270228737, 0.507083663707842, 0.253853861719423, 0.045229530237298]], [[0.0, 0.081585465486976, 0.0, 0.059889342674563, 0.709591728651059, 0.148933463187402], [0.0, 0.088000562507637, 0.0, 0.073980486903979, 0.771320433529322, 0.066698517059062], [0.0, 0.07278229077597, 0.0, 0.03151553731597, 0.890448179613321, 0.005253992294739], [0.0, 0.208210841715355, 0.0, 0.091033774372586, 0.518637521266337, 0.182117862645721], [0.0, 0.572490365411859, 0.0, 0.017522789731836, 0.405170740664701, 0.004816104191603], [0.0, 0.07211380690862, 0.0, 0.03421986514212, 0.852125508825404, 0.041540819123856], [0.0, 0.116476577611517, 0.0, 0.064340015608556, 0.773155943412388, 0.04602746336754], [0.0, 0.015486201950944, 0.0, 0.036524471332965, 0.891848449709152, 0.056140877006939]], [[0.566453373158248, 0.342389537476088, 0.052185069546078, 0.017529650012697, 0.007075078510187, 0.014367291296702], [0.590095196254786, 0.306195504988957, 0.056797938155289, 0.021173601426867, 0.008777483041265, 0.016960276132836], [0.63301062358782, 0.251978414537565, 0.065311843792684, 0.022019159447614, 0.010070848967744, 0.017609109666574], [0.439433649836877, 0.223736955101025, 0.139387869085082, 0.134561775714726, 0.04605721268313, 0.016822537579161], [0.637480173322842, 0.272113788513749, 0.044989841908289, 0.014688723307977, 0.008960527667901, 0.021766945279242], [0.659348802219578, 0.240407620473624, 0.051883545925357, 0.018265082655781, 0.008716288671328, 0.021378660054332], [0.649328470429233, 0.255362462185991, 0.052643279684068, 0.017916661177586, 0.005376040277462, 0.01937308624566], [0.622565141377827, 0.273961508602098, 0.053718655798855, 0.020955331362215, 0.007933196365503, 0.020866166493502]], [[0.72929289490319, 0.097211853128992, 0.143678446739866, 0.01595470068708, 0.0, 0.013862104540871], [0.724153592832417, 0.085315498097001, 0.161731998768746, 0.016211352963258, 0.0, 0.012587557338578], [0.668961564554059, 0.150871761410225, 0.159440449506011, 0.011034373482148, 0.0, 0.009691851047556], [0.412787594685397, 0.149572764913865, 0.369388003921378, 0.065362554574582, 0.0, 0.002889081904779], [0.759955085294333, 0.087251562063589, 0.123114681575274, 0.017017616191771, 0.0, 0.012661054875033], [0.760669750635733, 0.094707189547835, 0.119199331505945, 0.01486041071358, 0.0, 0.010563317596907], [0.769103828195612, 0.065023903605813, 0.147470685733262, 0.007830030425107, 0.0, 0.010571552040207], [0.781290593580873, 0.053542041548196, 0.153826627326151, 0.007561779779766, 0.0, 0.003778957765014]], [[1.0, 0.0, 0.0, 0.0, 0.0, 0.0], [1.0, 0.0, 0.0, 0.0, 0.0, 0.0], [1.0, 0.0, 0.0, 0.0, 0.0, 0.0], [1.0, 0.0, 0.0, 0.0, 0.0, 0.0], [1.0, 0.0, 0.0, 0.0, 0.0, 0.0], [1.0, 0.0, 0.0, 0.0, 0.0, 0.0], [1.0, 0.0, 0.0, 0.0, 0.0, 0.0], [1.0, 0.0, 0.0, 0.0, 0.0, 0.0]], [[0.366335034403633, 0.0, 0.0, 0.0, 0.448389582315934, 0.185275383280433], [0.462817879398089, 0.0, 0.0, 0.0, 0.424081835257978, 0.113100285343932], [0.459030668686044, 0.0, 0.0, 0.0, 0.367746516613165, 0.173222814700791], [0.66579898803211, 0.0, 0.0, 0.0, 0.230963814158061, 0.103237197809829], [0.386149128859297, 0.0, 0.0, 0.0, 0.399581053127343, 0.21426981801336], [0.340633701738721, 0.0, 0.0, 0.0, 0.528313864145883, 0.131052434115396], [0.501093208905484, 0.0, 0.0, 0.0, 0.322720665850145, 0.176186125244371], [0.417294485735099, 0.0, 0.0, 0.0, 0.416961117756293, 0.165744396508608]], [[0.0, 0.026576244314784, 0.003519091450951, 0.035864246767345, 0.194373194755259, 0.73966722271166], [0.0, 0.005624393701029, 0.006624824172473, 0.04153876144018, 0.189445180120206, 0.756766840566113], [0.0, 0.032245974408633, 0.001823934979372, 0.044388566716584, 0.15628729586522, 0.765254228030191], [0.0, 0.028066581412169, 0.009518524444156, 0.008089105713636, 0.206760120096807, 0.747565668333231], [0.0, 0.024686172709022, 0.002419015052089, 0.048954953682652, 0.231538158672941, 0.692401699883296], [0.0, 0.034492867090038, 0.002439217586672, 0.05358873840901, 0.195557584080053, 0.713921592834226], [0.0, 0.03184552446142, 0.002566731980274, 0.046463365002019, 0.211852707542335, 0.707271671013952], [0.0, 0.025519223396845, 0.002532251784208, 0.044522795993954, 0.224848649786551, 0.702577079038442]], [[0.064353038845025, 0.056868420173805, 0.012330249957823, 0.049893088081303, 0.200476847192384, 0.61607835574966], [0.054685782242372, 0.054102587938643, 0.018400791003845, 0.036159490390787, 0.212539621199759, 0.624111727224593], [0.078737869784413, 0.062639016962663, 0.018555451574578, 0.052170285612596, 0.233640279652999, 0.554257096412752], [0.062036989952731, 0.055600270361988, 0.014190987041078, 0.039780763295308, 0.364245710672128, 0.464145278676768], [0.079023309604542, 0.03850011965614, 0.016927416933215, 0.062593432787835, 0.218943412749987, 0.584012308268281], [0.078174967769868, 0.032256155063186, 0.011177907948259, 0.054684640694506, 0.155381332022696, 0.668324996501484], [0.077326455972102, 0.021043257814541, 0.02072673429012, 0.056750713975493, 0.263523214413271, 0.560629623534472], [0.063770072142042, 0.050717040541795, 0.011888102279507, 0.048427590480617, 0.313725582722842, 0.511471611833197]], [[0.05891739729351, 0.039737020424922, 0.01028160911463, 0.0, 0.491007351485551, 0.400056621681386], [0.061278474486997, 0.031718719109489, 0.009739296171743, 0.0, 0.42412945158359, 0.473134058648181], [0.06447165473115, 0.038402784523448, 0.012200363921524, 0.0, 0.417329518090615, 0.467595678733263], [0.075809126628806, 0.072516849794126, 0.030533860465602, 0.0, 0.376944724096533, 0.444195439014934], [0.053540989133092, 0.025715722398563, 0.012319274038062, 0.0, 0.461673792131088, 0.446750222299195], [0.04672363028749, 0.037832106853958, 0.010740686085787, 0.0, 0.493220996498205, 0.411482580274561], [0.043412092467924, 0.040276242398567, 0.009748067407153, 0.0, 0.333447894034577, 0.573115703691778], [0.041759610129761, 0.035515961251605, 0.011648298913143, 0.0, 0.457749042416809, 0.453327087288683]], [[0.0, 0.137753967742478, 0.032872649217902, 0.014819511971958, 0.560627383442723, 0.25392648762494], [0.0, 0.050747595542434, 0.028341185325894, 0.021486559438946, 0.624869157615516, 0.274555502077209], [0.0, 0.086484859605109, 0.031168660834812, 0.003837472376859, 0.645229873706934, 0.233279133476287], [0.0, 0.081337654578867, 0.016316372288546, 0.007583744790831, 0.591817769909303, 0.302944458432453], [0.0, 0.038801851073352, 0.039716912045554, 0.010589062886336, 0.616099781537424, 0.294792392457334], [0.0, 0.110116159248353, 0.042522951315006, 0.018484375736271, 0.542696895601599, 0.28617961809877], [0.0, 0.150968694361392, 0.030635042883932, 0.027811802137231, 0.577602643889658, 0.212981816727788], [0.0, 0.090539298495944, 0.038320455994617, 0.032662766902965, 0.610426592854045, 0.22805088575243]], [[0.0, 0.101131815706898, 0.0, 0.0, 0.0, 0.898868184293102], [0.0, 0.068319527639612, 0.0, 0.0, 0.0, 0.931680472360388], [0.0, 0.068670935925279, 0.0, 0.0, 0.0, 0.931329064074721], [0.0, 0.15588359354514, 0.0, 0.0, 0.0, 0.84411640645486], [0.0, 0.229963003887655, 0.0, 0.0, 0.0, 0.770036996112345], [0.0, 0.143111698307868, 0.0, 0.0, 0.0, 0.856888301692132], [0.0, 0.081228375183602, 0.0, 0.0, 0.0, 0.918771624816398], [0.0, 0.182739092612903, 0.0, 0.0, 0.0, 0.817260907387097]], [[0.0, 0.060478501309488, 0.0, 0.0, 0.445676429876064, 0.493845068814448], [0.0, 0.102120691924718, 0.0, 0.0, 0.474883232670209, 0.422996075405073], [0.0, 0.068216690136631, 0.0, 0.0, 0.421230161653978, 0.510553148209391], [0.0, 0.042572722887378, 0.0, 0.0, 0.368389198460785, 0.589038078651837], [0.0, 0.126966569500503, 0.0, 0.0, 0.411665718500092, 0.461367711999405], [0.0, 0.075383442835967, 0.0, 0.0, 0.478409258865792, 0.446207298298241], [0.0, 0.076323676073584, 0.0, 0.0, 0.366708832358713, 0.556967491567702], [0.0, 0.09220471869772, 0.0, 0.0, 0.44093530914411, 0.466859972158169]], [[0.0, 0.003371638396827, 0.0, 0.0, 0.718695368007149, 0.277932993596024], [0.0, 0.053681555632037, 0.0, 0.0, 0.692117620708164, 0.254200823659799], [0.0, 0.095734854025325, 0.0, 0.0, 0.628751399001478, 0.275513746973198], [0.0, 0.103290807204778, 0.0, 0.0, 0.577420197093275, 0.319288995701947], [0.0, 0.089091490828424, 0.0, 0.0, 0.661634507870659, 0.249274001300918], [0.0, 0.020319854071472, 0.0, 0.0, 0.675814955196166, 0.303865190732362], [0.0, 0.089393034693132, 0.0, 0.0, 0.609529416868295, 0.301077548438574], [0.0, 0.056600030134796, 0.0, 0.0, 0.647686025281918, 0.295713944583286]], [[0.013094463474238, 0.137432119065556, 0.016732259971893, 0.014869530532162, 0.15021377249152, 0.667657854464631], [0.005664958421218, 0.174636464371587, 0.018550258644262, 0.019883632615151, 0.17931349238928, 0.601951193558502], [0.022518513079889, 0.127383961418513, 0.014110160398143, 0.017048406853075, 0.14592674630673, 0.673012211943649], [0.034144559806334, 0.200966779663281, 0.001162721380617, 0.008900455121259, 0.169729514605966, 0.585095969422544], [0.024321747216311, 0.153611096575418, 0.007859408706959, 0.013995197072504, 0.167937624687614, 0.632274925741194], [0.026446191332327, 0.186883123420544, 0.014004125700498, 0.047551616852589, 0.152893126670897, 0.572221816023144], [0.017269673738454, 0.133645835475207, 0.010473344422892, 0.014668199340512, 0.136693999377954, 0.687248947644981], [0.022005732640836, 0.134741044633843, 0.006171339698862, 0.039268091835038, 0.134397826752214, 0.663415964439207]], [[0.007597721084986, 0.018791856689821, 0.0, 0.0, 0.041255689317439, 0.932354732907754], [0.004723535465101, 0.020029274507232, 0.0, 0.0, 0.037577992721642, 0.937669197306025], [0.004259884914584, 0.023050267288886, 0.0, 0.0, 0.037027657954007, 0.935662189842523], [0.011557377079, 0.026234973242613, 0.0, 0.0, 0.040621858565922, 0.921585791112466], [0.005395710134996, 0.02028451490995, 0.0, 0.0, 0.043884214125378, 0.930435560829676], [0.006020026228361, 0.021291438392905, 0.0, 0.0, 0.035006292087908, 0.937682243290826], [0.00412745694921, 0.019099995555169, 0.0, 0.0, 0.02582654850342, 0.950945998992201], [0.004824701131447, 0.021404121919668, 0.0, 0.0, 0.026649942528862, 0.947121234420024]], [[0.0, 0.0, 0.0, 0.932044617154502, 0.067955382845498, 0.0], [0.0, 0.0, 0.0, 0.982500585747813, 0.017499414252187, 0.0], [0.0, 0.0, 0.0, 0.943820832323318, 0.056179167676682, 0.0], [0.0, 0.0, 0.0, 0.840113822130912, 0.159886177869088, 0.0], [0.0, 0.0, 0.0, 0.774716612054874, 0.225283387945126, 0.0], [0.0, 0.0, 0.0, 0.788294363680207, 0.211705636319793, 0.0], [0.0, 0.0, 0.0, 0.940418241717108, 0.059581758282892, 0.0], [0.0, 0.0, 0.0, 0.821132620908702, 0.178867379091298, 0.0]], [[0.0, 0.192077840461607, 0.0, 0.141057298852287, 0.558233091514621, 0.108631769171484], [0.0, 0.011031265754246, 0.0, 0.18195500855986, 0.594666046092481, 0.212347679593413], [0.0, 0.20744760325123, 0.0, 0.215450128529813, 0.502355561640274, 0.074746706578682], [0.0, 0.281801345072924, 0.0, 0.155035223441172, 0.403432144174543, 0.159731287311361], [0.0, 0.171983220446878, 0.0, 0.19567238372368, 0.49820922152632, 0.134135174303121], [0.0, 0.163997192106418, 0.0, 0.098329587364195, 0.61334478788054, 0.124328432648847], [0.0, 0.267129321326849, 0.0, 0.111610302973527, 0.318614176829157, 0.302646198870467], [0.0, 0.258898247670278, 0.0, 0.117921908628571, 0.394180981448901, 0.22899886225225]], [[0.0, 0.222194021354864, 0.0, 0.154436269236597, 0.537628119871566, 0.085741589536974], [0.0, 0.219819891038179, 0.0, 0.134702285438576, 0.56622198578933, 0.079255837733915], [0.0, 0.225008220933274, 0.0, 0.086117818713677, 0.576310239546582, 0.112563720806466], [0.0, 0.261099095325547, 0.0, 0.015543412573232, 0.513188161130303, 0.210169330970919], [0.0, 0.277445562359878, 0.0, 0.13930307627516, 0.524181271258094, 0.059070090106867], [0.0, 0.25235155198602, 0.0, 0.121707414387379, 0.569958793235157, 0.055982240391444], [0.0, 0.285170627145348, 0.0, 0.099264311260552, 0.517102833586027, 0.098462228008073], [0.0, 0.304788375287975, 0.0, 0.077609337205692, 0.516455275684736, 0.101147011821597]], [[0.0, 0.114748649975352, 0.074383769751225, 0.031960937682395, 0.661389127922151, 0.117517514668877], [0.0, 0.104111640744395, 0.083351509722491, 0.041147547377816, 0.614669536473021, 0.156719765682278], [0.0, 0.124417399292219, 0.044467914636946, 0.017213723611358, 0.703988696642018, 0.10991226581746], [0.0, 0.176264805511382, 0.187739150058532, 0.029896917164561, 0.414135105613092, 0.191964021652432], [0.0, 0.166859619282852, 0.109517196328837, 0.011525817518446, 0.611744649779494, 0.10035271709037], [0.0, 0.160565976875172, 0.109744562111781, 0.032518274811185, 0.603688783158122, 0.09348240304374], [0.0, 0.154256314476564, 0.067124254123639, 0.043203273290605, 0.641892016320935, 0.093524141788257], [0.0, 0.258047985533806, 0.048013897579814, 0.03698784077008, 0.558927786249547, 0.098022489866753]], [[0.008764356875669, 0.026563825300876, 0.00860693128344, 0.018816015395346, 0.421979581054803, 0.515269290089866], [0.004682725525323, 0.028473446734064, 0.005489956918439, 0.015702456721768, 0.387951140718412, 0.557700273381995], [0.014770207953242, 0.047787811140196, 0.012388167357465, 0.020073486676903, 0.256511302070362, 0.648469024801832], [0.015744272214013, 0.085580724937221, 0.001424493111029, 0.01807786054657, 0.272675663591335, 0.606496985599832], [0.005898568100185, 0.031229927548233, 0.001846136960774, 0.015360239620904, 0.401757010200613, 0.543908117569291], [0.011104968055433, 0.044512362153345, 0.002326545944632, 0.022771184563485, 0.392727871417989, 0.526557067865117], [0.010365291609801, 0.05093930036463, 0.008053603630038, 0.011244381790592, 0.355945025708882, 0.563452396896057], [0.018838170470744, 0.030607570615617, 0.002501771756865, 0.015425318730308, 0.345725058389652, 0.586902110036814]], [[0.0, 0.0, 0.0, 0.0, 0.047043413790207, 0.952956586209793], [0.0, 0.0, 0.0, 0.0, 0.041724052624555, 0.958275947375445], [0.0, 0.0, 0.0, 0.0, 0.02999684954483, 0.97000315045517], [0.0, 0.0, 0.0, 0.0, 0.023441831406676, 0.976558168593324], [0.0, 0.0, 0.0, 0.0, 0.047404197043826, 0.952595802956174], [0.0, 0.0, 0.0, 0.0, 0.067982413128371, 0.932017586871629], [0.0, 0.0, 0.0, 0.0, 0.030311474369829, 0.969688525630171], [0.0, 0.0, 0.0, 0.0, 0.017246595044708, 0.982753404955292]], [[0.0, 0.0, 0.108296887412974, 0.461618725755697, 0.0, 0.43008438683133], [0.0, 0.0, 0.180872278133599, 0.73518774408591, 0.0, 0.083939977780491], [0.0, 0.0, 0.132679945052226, 0.797153485202824, 0.0, 0.070166569744951], [0.0, 0.0, 0.275028957059339, 0.552841245529965, 0.0, 0.172129797410696], [0.0, 0.0, 0.196805924685869, 0.656410516381952, 0.0, 0.146783558932178], [0.0, 0.0, 0.255643970485429, 0.566243812140549, 0.0, 0.178112217374022], [0.0, 0.0, 0.169493393144064, 0.488909506625602, 0.0, 0.341597100230333], [0.0, 0.0, 0.225063867052615, 0.549090479646073, 0.0, 0.225845653301312]], [[0.0, 0.07801250378722, 0.0, 0.0, 0.606489963763674, 0.315497532449106], [0.0, 0.085571951001177, 0.0, 0.0, 0.675387617274215, 0.239040431724608], [0.0, 0.083175965888174, 0.0, 0.0, 0.572571042957619, 0.344252991154206], [0.0, 0.319295390394615, 0.0, 0.0, 0.284394671635579, 0.396309937969805], [0.0, 0.222754628383815, 0.0, 0.0, 0.499041632853434, 0.278203738762752], [0.0, 0.184737861956089, 0.0, 0.0, 0.613956736161903, 0.201305401882008], [0.0, 0.261662934977826, 0.0, 0.0, 0.47579786513584, 0.262539199886334], [0.0, 0.338665727640504, 0.0, 0.0, 0.417069685966289, 0.244264586393206]], [[0.0, 0.343113134232683, 0.0, 0.233542676070451, 0.303450248642079, 0.119893941054787], [0.0, 0.355026035858698, 0.0, 0.16321908827729, 0.333892606726715, 0.147862269137297], [0.0, 0.529996644283234, 0.0, 0.115732149136547, 0.263872882268828, 0.090398324311391], [0.0, 0.396856022697175, 0.0, 0.168966118179141, 0.16710646276325, 0.267071396360434], [0.0, 0.762255294271059, 0.0, 0.003863658666211, 0.128650902302939, 0.105230144759791], [0.0, 0.594584113716974, 0.0, 0.171212330594411, 0.165499731605696, 0.068703824082918], [0.0, 0.669010612694714, 0.0, 0.094463386169375, 0.16909355551863, 0.067432445617281], [0.0, 0.6710496965043, 0.0, 0.001876601854439, 0.195535018415599, 0.131538683225662]], [[0.0, 0.0, 0.0, 0.0, 1.0, 0.0], [0.0, 0.0, 0.0, 0.0, 1.0, 0.0], [0.0, 0.0, 0.0, 0.0, 1.0, 0.0], [0.0, 0.0, 0.0, 0.0, 1.0, 0.0], [0.0, 0.0, 0.0, 0.0, 1.0, 0.0], [0.0, 0.0, 0.0, 0.0, 1.0, 0.0], [0.0, 0.0, 0.0, 0.0, 1.0, 0.0], [0.0, 0.0, 0.0, 0.0, 1.0, 0.0]], [[0.326452794785829, 0.597815342214702, 0.037562669278122, 0.016304500428198, 0.013946434431731, 0.007918258861418], [0.396363025350584, 0.533080890850046, 0.049368838806087, 0.008416106943301, 0.010962682288648, 0.001808455761335], [0.222953032329469, 0.675116374761504, 0.027663559784873, 0.017778706284762, 0.014708261853546, 0.041780064985846], [0.201321761971267, 0.548137838764215, 0.084318539291185, 0.061137674798798, 0.051610507044959, 0.053473678129577], [0.310331674078782, 0.55436698969884, 0.080707643858572, 0.015810097648483, 0.012417658816099, 0.026365935899223], [0.388784155981971, 0.494731677036336, 0.053075462993622, 0.016753223836418, 0.019652196522441, 0.027003283629212], [0.28360014748828, 0.660998483975138, 0.028552277096405, 0.011467646815403, 0.006540603516444, 0.008840841108331], [0.384511269973375, 0.542334859116782, 0.037410048049556, 0.011623574194307, 0.010252374039817, 0.013867874626163]], [[0.435725002454925, 0.498376592197264, 0.044089924124746, 0.0, 0.010538477639945, 0.01127000358312], [0.55263825667358, 0.379961930231073, 0.04378486161448, 0.0, 0.006689466868272, 0.016925484612595], [0.38365947258145, 0.49550324159478, 0.079301349141144, 0.0, 0.019297746824831, 0.022238189857794], [0.391192436624677, 0.446142045406829, 0.052502360300558, 0.0, 0.075878970882337, 0.034284186785599], [0.46024766281352, 0.466210993842814, 0.02942726861771, 0.0, 0.01060270744773, 0.033511367278226], [0.439160666444528, 0.491592060224595, 0.021760341977169, 0.0, 0.012910497986016, 0.034576433367692], [0.438963331769512, 0.474633927847187, 0.030926222727194, 0.0, 0.012270665502442, 0.043205852153665], [0.47749555902533, 0.446752596869384, 0.027918622485498, 0.0, 0.013825612541377, 0.034007609078411]], [[0.072822039030769, 0.560997570186272, 0.016444511100043, 0.061050731738032, 0.254237968547163, 0.034447179397721], [0.065369236741727, 0.563767607589746, 0.017300884683748, 0.068742946097076, 0.249325927547475, 0.035493397340228], [0.069617962651902, 0.513150240069093, 0.019138441008915, 0.070781647628062, 0.279252113516037, 0.048059595125991], [0.056207656371469, 0.385852177342902, 0.013006045551575, 0.080379127745269, 0.337252934601671, 0.127302058387114], [0.048034248755731, 0.631995860744634, 0.012513758475689, 0.055409034731607, 0.218678658370419, 0.033368438921919], [0.056410805901411, 0.61114227155757, 0.015343698614029, 0.062615504691409, 0.223127906643482, 0.031359812592098], [0.066023234912373, 0.643749788199098, 0.014799490275961, 0.055543042157084, 0.184598016649353, 0.035286427806132], [0.073381512431661, 0.627307010092852, 0.014836391567546, 0.060976759780714, 0.185882854488561, 0.037615471638666]], [[0.0, 0.700559772602401, 0.115807361072692, 0.0, 0.108151545247523, 0.075481321077384], [0.0, 0.78791841931509, 0.057851352822496, 0.0, 0.123407716894248, 0.030822510968166], [0.0, 0.55744728681741, 0.124362453782506, 0.0, 0.215447606009912, 0.102742653390171], [0.0, 0.454458849703028, 0.300275803797973, 0.0, 0.164970874183528, 0.080294472315472], [0.0, 0.782291506476789, 0.059520635752526, 0.0, 0.099591894225228, 0.058595963545457], [0.0, 0.68314576104643, 0.08496728640505, 0.0, 0.175364053999786, 0.056522898548734], [0.0, 0.762898915891637, 0.095459507125271, 0.0, 0.101842927997984, 0.039798648985108], [0.0, 0.732494366638907, 0.077180870152166, 0.0, 0.114788724404564, 0.075536038804362]], [[0.288442706265922, 0.59211502508391, 0.097917999116466, 0.0, 0.0, 0.021524269533702], [0.273849435127397, 0.62906230050221, 0.061759835048871, 0.0, 0.0, 0.035328429321521], [0.366288154183958, 0.51978247576856, 0.075754001639058, 0.0, 0.0, 0.038175368408424], [0.37609589940545, 0.475723514090307, 0.108814394553933, 0.0, 0.0, 0.03936619195031], [0.385814039351626, 0.540682087845016, 0.044793836250908, 0.0, 0.0, 0.02871003655245], [0.41525139777115, 0.515577095856616, 0.043794877667152, 0.0, 0.0, 0.025376628705082], [0.388175546474126, 0.551735437614056, 0.02644860794406, 0.0, 0.0, 0.033640407967758], [0.437134157518795, 0.494439473179135, 0.035721417708005, 0.0, 0.0, 0.032704951594065]], [[0.342568942797503, 0.588292666875036, 0.000573041009102, 0.0, 0.029213452485802, 0.039351896832558], [0.437573008845526, 0.484858541710665, 0.008610082670008, 0.0, 0.024968518205532, 0.043989848568269], [0.333127154748366, 0.585226500443791, 0.014133764683133, 0.0, 0.019860637669295, 0.047651942455415], [0.353887073995383, 0.419469782703294, 0.054072344539568, 0.0, 0.10604081820765, 0.066529980554106], [0.379229583454456, 0.532050822893686, 0.008521326395806, 0.0, 0.036654660348519, 0.043543606907532], [0.382336251068494, 0.575871480330811, 0.000755837658166, 0.0, 0.026470171464472, 0.014566259478057], [0.461451732928435, 0.460143319216688, 0.020082331158904, 0.0, 0.024686577830763, 0.03363603886521], [0.359236447846377, 0.586695730065865, 0.010588933839984, 0.0, 0.019069313234121, 0.024409575013652]], [[0.149608149210087, 0.361133063339744, 0.315603238966226, 0.052446194930427, 0.066696604508223, 0.054512749045293], [0.123397477727961, 0.345004398664901, 0.326553082304989, 0.076793947551534, 0.083194196441845, 0.04505689730877], [0.139188464785438, 0.308068973779762, 0.356680544104336, 0.076106326614971, 0.062920553328246, 0.057035137387246], [0.225677924496589, 0.247944936478421, 0.23488098493168, 0.127616180719795, 0.117822218484183, 0.046057754889332], [0.146875068525987, 0.316583317668036, 0.336829674541321, 0.076648571768416, 0.062359065560469, 0.060704301935772], [0.133442343138412, 0.322786237122482, 0.395693831899061, 0.033843491224061, 0.067092441830281, 0.047141654785703], [0.109126106402963, 0.341574262161374, 0.34220291543136, 0.078616677615139, 0.075445107956738, 0.053034930432426], [0.161660401641507, 0.298423783165413, 0.329618065981516, 0.087528693852713, 0.071434165062617, 0.051334890296234]], [[0.123273245750519, 0.266937361180598, 0.061117324449671, 0.073833864788779, 0.260386850167681, 0.214451353662752], [0.211036066111399, 0.463191499407201, 0.099412203421584, 0.069997263010696, 0.081918936267547, 0.074444031781573], [0.134892773737121, 0.39599917222393, 0.098574757038268, 0.080933024998623, 0.23932045393662, 0.050279818065436], [0.211754269726838, 0.23323735863881, 0.026338443212077, 0.061280233932686, 0.289362841407657, 0.178026853081932], [0.068495620818888, 0.269186356372289, 0.173261829873852, 0.171909908302301, 0.166893371834593, 0.150252912798078], [0.103244964766714, 0.420315798225242, 0.080453751165507, 0.069989368858331, 0.252296727496825, 0.07369938948738], [0.113149126290757, 0.403443177909665, 0.164185520828065, 0.054936626805333, 0.232582425044251, 0.031703123121929], [0.180879528702305, 0.305004996811194, 0.221412628201575, 0.080049341949304, 0.132360262516876, 0.080293241818745]], [[0.0, 0.0, 1.0, 0.0, 0.0, 0.0], [0.0, 0.0, 1.0, 0.0, 0.0, 0.0], [0.0, 0.0, 1.0, 0.0, 0.0, 0.0], [0.0, 0.0, 1.0, 0.0, 0.0, 0.0], [0.0, 0.0, 1.0, 0.0, 0.0, 0.0], [0.0, 0.0, 1.0, 0.0, 0.0, 0.0], [0.0, 0.0, 1.0, 0.0, 0.0, 0.0], [0.0, 0.0, 1.0, 0.0, 0.0, 0.0]], [[0.0, 0.027404377769732, 0.344375121587031, 0.628220500643236, 0.0, 0.0], [0.0, 0.022472432155296, 0.272900034812842, 0.704627533031862, 0.0, 0.0], [0.0, 0.043830925477323, 0.248709331211644, 0.707459743311033, 0.0, 0.0], [0.0, 0.044126895199153, 0.025463192506517, 0.93040991229433, 0.0, 0.0], [0.0, 0.046056147522591, 0.318997045842413, 0.634946806634996, 0.0, 0.0], [0.0, 0.02956845492434, 0.232548859383153, 0.737882685692507, 0.0, 0.0], [0.0, 0.030688281148406, 0.251594676722642, 0.717717042128952, 0.0, 0.0], [0.0, 0.037535037686643, 0.247019861677166, 0.715445100636191, 0.0, 0.0]], [[0.008166554635101, 0.043910254836003, 0.521336869463832, 0.419707258117023, 0.00436631251043, 0.002512750437611], [0.0008820819307, 0.059100081280199, 0.514386382273581, 0.416742495375816, 0.004798988378765, 0.004089970760939], [0.009352423792202, 0.06157089629541, 0.460579920093578, 0.453160318456547, 0.011962043923781, 0.003374397438482], [0.012517258482992, 0.061920029520581, 0.196497157716796, 0.685253045265835, 0.036722565447184, 0.007089943566612], [0.008671453821287, 0.064465794706891, 0.527877860724677, 0.391678994745935, 0.002684519082674, 0.004621376918536], [0.008496190366427, 0.091797594982627, 0.465893790423211, 0.426302312673598, 0.002257067871033, 0.005253043683103], [0.007393833829616, 0.048518643833696, 0.493099770276101, 0.439432785308548, 0.008123165007837, 0.003431801744202], [0.005470086288647, 0.073737265516271, 0.441209211439904, 0.463651512567033, 0.010875923179961, 0.005056001008184]], [[0.0, 0.0, 0.0, 0.960851724146535, 0.039148275853465, 0.0], [0.0, 0.0, 0.0, 0.959651394346523, 0.040348605653477, 0.0], [0.0, 0.0, 0.0, 0.915953464652758, 0.084046535347241, 0.0], [0.0, 0.0, 0.0, 0.928296263211281, 0.071703736788719, 0.0], [0.0, 0.0, 0.0, 0.924708109909696, 0.075291890090304, 0.0], [0.0, 0.0, 0.0, 0.948583579387667, 0.051416420612333, 0.0], [0.0, 0.0, 0.0, 0.951150769391263, 0.048849230608737, 0.0], [0.0, 0.0, 0.0, 0.968340847668897, 0.031659152331103, 0.0]], [[0.143382919368694, 0.437664928803425, 0.019666713464251, 0.060814220113232, 0.220385810892025, 0.118085407358373], [0.159932912886145, 0.404126765270851, 0.020049990583341, 0.071713069460636, 0.246778670316508, 0.097398591482518], [0.16802357778912, 0.386478412631152, 0.028879295072099, 0.06512935130036, 0.245254330800762, 0.106235032406506], [0.106876919336285, 0.228432915704507, 0.030862029849217, 0.079414298851932, 0.303073188408928, 0.251340647849131], [0.17365414230159, 0.392969721055522, 0.026452390229618, 0.058366652578008, 0.224197060819178, 0.124360033016085], [0.204258146251485, 0.381623207296523, 0.01602292883216, 0.05802781886155, 0.206139924346987, 0.133927974411295], [0.15277528171089, 0.416087325037681, 0.030090538725704, 0.039216215200414, 0.233405633306963, 0.128425006018348], [0.167717750181185, 0.507182800778148, 0.027171826127951, 0.028674718583255, 0.151608287884704, 0.117644616444756]], [[0.129119938906209, 0.598901514710326, 0.0, 0.0, 0.151630717017766, 0.120347829365699], [0.12864637764326, 0.701330453619962, 0.0, 0.0, 0.081858107884767, 0.088165060852011], [0.149760472539747, 0.637917409641434, 0.0, 0.0, 0.088981166216179, 0.12334095160264], [0.171684022360732, 0.537971957480367, 0.0, 0.0, 0.11494009624305, 0.175403923915851], [0.272488161147095, 0.434013951774388, 0.0, 0.0, 0.067779539969305, 0.225718347109213], [0.166352274520541, 0.663172223668196, 0.0, 0.0, 0.075667737948816, 0.094807763862447], [0.255194081342237, 0.510900026084492, 0.0, 0.0, 0.068925754471883, 0.164980138101388], [0.204789328321594, 0.594852045009836, 0.0, 0.0, 0.072541809495618, 0.127816817172953]], [[0.101075986213031, 0.140910948473564, 0.225506801979672, 0.42443963972065, 0.062016789631045, 0.046049833982039], [0.230970194204001, 0.103631720947956, 0.211934400391323, 0.36371935247001, 0.058706777385002, 0.031037554601708], [0.158256578442692, 0.131488623441, 0.28000437927886, 0.365415348133771, 0.053677865206769, 0.011157205496908], [0.149988262626168, 0.105081689882825, 0.056346178656085, 0.612371349655267, 0.05058044120734, 0.025632077972316], [0.131648402068867, 0.126850346502033, 0.281122775522948, 0.420929307036074, 0.025901187715544, 0.013547981154534], [0.109963631748637, 0.133089030908136, 0.248969625039539, 0.445026661499776, 0.037527747142236, 0.025423303661676], [0.156795484742721, 0.132221498891926, 0.27325073463674, 0.386227854590189, 0.042947644553187, 0.008556782585237], [0.090906340663371, 0.140743993121521, 0.293575077835371, 0.41442560168784, 0.050924219903793, 0.009424766788104]], [[0.168443460250276, 0.397310039116136, 0.298090390371749, 0.13615611026184, 0.0, 0.0], [0.053268954066864, 0.392767255502332, 0.321760711968212, 0.232203078462591, 0.0, 0.0], [0.050675626085787, 0.215464339164386, 0.176878572015878, 0.556981462733949, 0.0, 0.0], [0.135249576765536, 0.700512478152807, 0.014387295322535, 0.149850649759121, 0.0, 0.0], [0.032793110065689, 0.178304972529592, 0.539742715376739, 0.24915920202798, 0.0, 0.0], [0.030408725573383, 0.247436225214607, 0.332470597507724, 0.389684451704286, 0.0, 0.0], [0.043189698547995, 0.390807212237728, 0.179628479419706, 0.386374609794572, 0.0, 0.0], [0.038804196511501, 0.143994171599079, 0.33521018104041, 0.48199145084901, 0.0, 0.0]], [[1.0, 0.0, 0.0, 0.0, 0.0, 0.0], [1.0, 0.0, 0.0, 0.0, 0.0, 0.0], [1.0, 0.0, 0.0, 0.0, 0.0, 0.0], [1.0, 0.0, 0.0, 0.0, 0.0, 0.0], [1.0, 0.0, 0.0, 0.0, 0.0, 0.0], [1.0, 0.0, 0.0, 0.0, 0.0, 0.0], [1.0, 0.0, 0.0, 0.0, 0.0, 0.0], [1.0, 0.0, 0.0, 0.0, 0.0, 0.0]], [[0.0, 0.3335882483034, 0.0, 0.0, 0.521305570507291, 0.14510618118931], [0.0, 0.304278535954923, 0.0, 0.0, 0.605830490527795, 0.089890973517282], [0.0, 0.094488630575982, 0.0, 0.0, 0.709847172653024, 0.195664196770994], [0.0, 0.315455600861866, 0.0, 0.0, 0.48040633506536, 0.204138064072774], [0.0, 0.321774854783949, 0.0, 0.0, 0.605891497590416, 0.072333647625635], [0.0, 0.319282906558594, 0.0, 0.0, 0.586154558374223, 0.094562535067183], [0.0, 0.457064159228669, 0.0, 0.0, 0.420286644982, 0.122649195789331], [0.0, 0.454462025050053, 0.0, 0.0, 0.383805707979046, 0.1617322669709]], [[0.036645532245481, 0.350945288023188, 0.466596101546138, 0.080671956669453, 0.0, 0.065141121515739], [0.033265361402801, 0.338111515477992, 0.463762896943876, 0.132523838176492, 0.0, 0.032336387998838], [0.055488123342836, 0.384868488994715, 0.413679023870388, 0.08847579993932, 0.0, 0.057488563852741], [0.109981364314468, 0.289906145917667, 0.298728664571938, 0.213480055039854, 0.0, 0.087903770156073], [0.071455781178413, 0.468154635589532, 0.342603044871472, 0.091267400974461, 0.0, 0.026519137386122], [0.043901113331626, 0.368600940499025, 0.275322818108216, 0.255929706001101, 0.0, 0.056245422060033], [0.177674254278458, 0.20053155941255, 0.443750693489393, 0.135185447312736, 0.0, 0.042858045506862], [0.054517032682795, 0.311635985400921, 0.514280351245491, 0.065549019917629, 0.0, 0.054017610753164]], [[0.172128695254934, 0.304623887344904, 0.031046824835982, 0.04926500321505, 0.350768755514366, 0.092166833834763], [0.193090249752283, 0.312232972261237, 0.034195468633062, 0.0441613311868, 0.341350810186823, 0.074969167979795], [0.222307906634374, 0.349243101888011, 0.034687104219336, 0.054427901956008, 0.270209176482242, 0.069124808820029], [0.176323990966781, 0.234565367820048, 0.11283855481385, 0.169658249744759, 0.208798301154457, 0.097815535500105], [0.235467619259609, 0.292003673493241, 0.032295928627383, 0.034972406265684, 0.324914216302439, 0.080346156051644], [0.223810890231599, 0.239660240567575, 0.029089665394051, 0.035768559839543, 0.370655735814634, 0.101014908152599], [0.248198841988152, 0.275883012288942, 0.032659254721916, 0.034755181263835, 0.344205107341846, 0.06429860239531], [0.241166475195848, 0.316046395402154, 0.031556515392985, 0.037193802923425, 0.305762004334227, 0.068274806751362]], [[0.250836056995179, 0.28654772981652, 0.041355863497041, 0.053569676780146, 0.295318408024416, 0.072372264886697], [0.226799293612712, 0.263668553285292, 0.038776886272049, 0.053000202129645, 0.338884999147757, 0.078870065552545], [0.239996611790992, 0.267699903401669, 0.040520936103744, 0.063662807620183, 0.314760806147197, 0.073358934936215], [0.167336208247951, 0.260789679935976, 0.094992115654994, 0.18139684453166, 0.199566110629716, 0.095919040999704], [0.21141401710604, 0.307259586418526, 0.029288549329888, 0.051791063291798, 0.311225610415333, 0.089021173438414], [0.181615805065162, 0.277040963141146, 0.032267030250625, 0.05293592252209, 0.368952642362779, 0.087187636658198], [0.222727972597876, 0.330383358310569, 0.035127196596836, 0.04718375393107, 0.309550008482985, 0.055027710080665], [0.245971477471836, 0.285999293323545, 0.034398444488119, 0.048312286955199, 0.320261792188484, 0.065056705572817]], [[0.165663685549387, 0.834336314450613, 0.0, 0.0, 0.0, 0.0], [0.529916219134467, 0.470083780865533, 0.0, 0.0, 0.0, 0.0], [0.348730724592606, 0.651269275407394, 0.0, 0.0, 0.0, 0.0], [0.321974363793994, 0.678025636206006, 0.0, 0.0, 0.0, 0.0], [0.258847775059523, 0.741152224940477, 0.0, 0.0, 0.0, 0.0], [0.429315664500676, 0.570684335499324, 0.0, 0.0, 0.0, 0.0], [0.749113566584108, 0.250886433415892, 0.0, 0.0, 0.0, 0.0], [0.336402316491395, 0.663597683508605, 0.0, 0.0, 0.0, 0.0]], [[0.706024450746426, 0.293975549253575, 0.0, 0.0, 0.0, 0.0], [0.736212763381954, 0.263787236618046, 0.0, 0.0, 0.0, 0.0], [0.406805817288241, 0.593194182711759, 0.0, 0.0, 0.0, 0.0], [0.566894850761418, 0.433105149238582, 0.0, 0.0, 0.0, 0.0], [0.661419870394773, 0.338580129605227, 0.0, 0.0, 0.0, 0.0], [0.705751370571351, 0.294248629428649, 0.0, 0.0, 0.0, 0.0], [0.666098734546692, 0.333901265453309, 0.0, 0.0, 0.0, 0.0], [0.564708427030886, 0.435291572969114, 0.0, 0.0, 0.0, 0.0]], [[0.020259669727529, 0.805660118028995, 0.0, 0.0, 0.174080212243476, 0.0], [0.089580606213202, 0.726291222370298, 0.0, 0.0, 0.1841281714165, 0.0], [0.103044981141374, 0.785752849761332, 0.0, 0.0, 0.111202169097293, 0.0], [0.109305382622678, 0.702693579470949, 0.0, 0.0, 0.188001037906373, 0.0], [0.160866855889928, 0.744101847962409, 0.0, 0.0, 0.095031296147663, 0.0], [0.083373076381438, 0.725642992963804, 0.0, 0.0, 0.190983930654757, 0.0], [0.076820954754548, 0.692301315408342, 0.0, 0.0, 0.23087772983711, 0.0], [0.207676482456081, 0.747781221797284, 0.0, 0.0, 0.044542295746635, 0.0]], [[0.0, 0.463242993406235, 0.04062164575217, 0.0, 0.265159997710483, 0.230975363131112], [0.0, 0.46611096467445, 0.029982145304403, 0.0, 0.297408716526176, 0.206498173494971], [0.0, 0.405259884802156, 0.028631665223577, 0.0, 0.310040914983072, 0.256067534991195], [0.0, 0.328770614911784, 0.038654535550443, 0.0, 0.380467174667002, 0.252107674870771], [0.0, 0.490151552360469, 0.026090217967824, 0.0, 0.279534965299579, 0.204223264372128], [0.0, 0.470960579637655, 0.034650438104377, 0.0, 0.288053280560092, 0.206335701697876], [0.0, 0.560855816463494, 0.033266500040061, 0.0, 0.340823922870415, 0.065053760626031], [0.0, 0.571775711630925, 0.02779066220862, 0.0, 0.332019353072423, 0.068414273088032]], [[0.0, 0.0, 0.0, 0.747124976756992, 0.120425418100188, 0.13244960514282], [0.0, 0.0, 0.0, 0.598621112689486, 0.128795888709678, 0.272582998600837], [0.0, 0.0, 0.0, 0.562983623910008, 0.184788638574009, 0.252227737515984], [0.0, 0.0, 0.0, 0.686846786909543, 0.200556899304831, 0.112596313785625], [0.0, 0.0, 0.0, 0.651420646396948, 0.182050471317375, 0.166528882285677], [0.0, 0.0, 0.0, 0.730475020713441, 0.081600658497001, 0.187924320789558], [0.0, 0.0, 0.0, 0.803244617146932, 0.114460879514259, 0.08229450333881], [0.0, 0.0, 0.0, 0.652550014909755, 0.137432909539238, 0.210017075551006]], [[0.0, 0.84097917723771, 0.0, 0.0, 0.15902082276229, 0.0], [0.0, 0.675743976189412, 0.0, 0.0, 0.324256023810588, 0.0], [0.0, 0.807882133181078, 0.0, 0.0, 0.192117866818922, 0.0], [0.0, 0.404159102600074, 0.0, 0.0, 0.595840897399926, 0.0], [0.0, 0.720089702004175, 0.0, 0.0, 0.279910297995825, 0.0], [0.0, 0.75316869281689, 0.0, 0.0, 0.24683130718311, 0.0], [0.0, 0.686068144441156, 0.0, 0.0, 0.313931855558844, 0.0], [0.0, 0.55737191063407, 0.0, 0.0, 0.44262808936593, 0.0]], [[0.008415615005833, 0.491815190828542, 0.189292928484833, 0.127322575597233, 0.098212358138725, 0.084941331944834], [0.019944135169139, 0.540217018833807, 0.115055003985985, 0.111068890863695, 0.110551682416678, 0.103163268730696], [0.021725998340569, 0.334545824417149, 0.223721411480042, 0.189884385809061, 0.132884129071248, 0.097238250881931], [0.012264909900357, 0.258846168062832, 0.113435242407244, 0.313921837391219, 0.159953232788365, 0.141578609449983], [0.003513374125342, 0.489468141876118, 0.203805492445945, 0.123419341465977, 0.081146370451418, 0.0986472796352], [0.002521551579618, 0.56627406503106, 0.087832896555273, 0.135688962134981, 0.12425189861602, 0.083430626083048], [0.003981282769621, 0.464855753635212, 0.237691644959097, 0.105228439202915, 0.09310762795995, 0.095135251473205], [0.002330221398344, 0.362514666540681, 0.307176228556904, 0.131358395888691, 0.114306159330815, 0.082314328284565]], [[0.973157069045272, 0.009327086239205, 0.002705081660972, 0.005598613265841, 0.006861961953255, 0.002350187835456], [0.954206774698314, 0.026686662765848, 0.005785254068794, 0.004368513318864, 0.005266468029633, 0.003686327118547], [0.926529956154044, 0.020248673036788, 0.029589981129284, 0.014741000604526, 0.007311658764711, 0.001578730310647], [0.595851910487243, 0.161533246253623, 0.116103484925929, 0.108572570198477, 0.014314317661487, 0.003624470473241], [0.911538853685664, 0.043051329053959, 0.028309670473983, 0.009110836574799, 0.005684258013158, 0.002305052198435], [0.915971531521806, 0.031114095235546, 0.015702833335614, 0.019605150880365, 0.014332920791, 0.00327346823567], [0.839300834202492, 0.080773860864338, 0.05077729702793, 0.015689220435902, 0.010171856325435, 0.003286931143903], [0.878966429015234, 0.066329366151597, 0.030692213154739, 0.007461243616267, 0.013104119872064, 0.003446628190098]], [[0.864434729459594, 0.052899469699467, 0.024214800380528, 0.033551544950655, 0.010963979530865, 0.013935475978891], [0.842048068736813, 0.060599841382088, 0.021806468488787, 0.042200395723446, 0.012892063660517, 0.020453162008348], [0.823948811094286, 0.070328025615665, 0.022746721374557, 0.043793329111597, 0.012321116682784, 0.026861996121112], [0.426319189781042, 0.055370423304845, 0.189624627491991, 0.298760369240637, 0.01569319194017, 0.014232198241315], [0.906369044149687, 0.037839994094506, 0.011515085661873, 0.028492610218185, 0.001851329075494, 0.013931936800253], [0.897190677178586, 0.038865556241822, 0.018718778885435, 0.031086975773488, 0.001834957729306, 0.012303054191362], [0.877026340006842, 0.035651075684013, 0.02030472357958, 0.041953719658721, 0.002004652486318, 0.023059488584526], [0.87833686355751, 0.037560709357001, 0.019214427073098, 0.0416225166813, 0.001911200166135, 0.021354283164956]], [[0.0, 0.0, 0.0, 1.0, 0.0, 0.0], [0.0, 0.0, 0.0, 1.0, 0.0, 0.0], [0.0, 0.0, 0.0, 1.0, 0.0, 0.0], [0.0, 0.0, 0.0, 1.0, 0.0, 0.0], [0.0, 0.0, 0.0, 1.0, 0.0, 0.0], [0.0, 0.0, 0.0, 1.0, 0.0, 0.0], [0.0, 0.0, 0.0, 1.0, 0.0, 0.0], [0.0, 0.0, 0.0, 1.0, 0.0, 0.0]], [[0.84171334464547, 0.050213190836421, 0.064824144657029, 0.0, 0.0, 0.043249319861079], [0.61940842346272, 0.209135492409325, 0.0834214094495, 0.0, 0.0, 0.088034674678454], [0.568589047785355, 0.163367981800423, 0.163714278115072, 0.0, 0.0, 0.10432869229915], [0.354737546424085, 0.173349226278295, 0.431208840866699, 0.0, 0.0, 0.040704386430921], [0.661910186544381, 0.151267626594329, 0.133902909964127, 0.0, 0.0, 0.052919276897163], [0.670682320047481, 0.208550946732574, 0.065093250853265, 0.0, 0.0, 0.05567348236668], [0.562438018780687, 0.158933421862069, 0.203587672739944, 0.0, 0.0, 0.0750408866173], [0.745003333567554, 0.13964683932999, 0.075161100772409, 0.0, 0.0, 0.040188726330047]], [[0.978926070541551, 0.0, 0.021073929458449, 0.0, 0.0, 0.0], [0.983825419051979, 0.0, 0.016174580948021, 0.0, 0.0, 0.0], [0.97340176355374, 0.0, 0.02659823644626, 0.0, 0.0, 0.0], [0.809875932303984, 0.0, 0.190124067696016, 0.0, 0.0, 0.0], [0.994058858308049, 0.0, 0.005941141691951, 0.0, 0.0, 0.0], [0.990928033176642, 0.0, 0.009071966823358, 0.0, 0.0, 0.0], [0.989507249097521, 0.0, 0.010492750902479, 0.0, 0.0, 0.0], [0.968950478642813, 0.0, 0.031049521357187, 0.0, 0.0, 0.0]], [[0.947740110592542, 0.018480206302064, 0.010711675877699, 0.00991564517975, 0.006747147715389, 0.006405214332556], [0.936950906862811, 0.019060844398532, 0.014589530248143, 0.017946470656465, 0.004122697982346, 0.007329549851702], [0.936661332828121, 0.017348633783331, 0.014989248809942, 0.019967053103222, 0.002198361310201, 0.008835370165183], [0.526553967039419, 0.108891370138081, 0.20356327427482, 0.13554511614671, 0.015287578925091, 0.010158693475879], [0.96096002509962, 0.011458576686543, 0.007970036423715, 0.008448026308377, 0.003764055205401, 0.007399280276342], [0.938267148152328, 0.019510936099645, 0.015047675131107, 0.012333810174109, 0.005692348982927, 0.009148081459884], [0.939251570219743, 0.017887240753989, 0.014746606387605, 0.011178232733013, 0.006595788474077, 0.010340561431573], [0.956816713768421, 0.012158301632102, 0.009364671325408, 0.008415823631233, 0.003399730838483, 0.009844758804353]], [[0.138577729449761, 0.279640549197803, 0.19127006277274, 0.151424621313144, 0.059535848664033, 0.179551188602519], [0.391057778000997, 0.203674853230433, 0.1187308604889, 0.188731988515552, 0.029547567251549, 0.06825695251257], [0.066032288228641, 0.357713549505255, 0.121862979220825, 0.239535995051057, 0.100004394365319, 0.114850793628904], [0.080726966580279, 0.074859733465175, 0.139259272973831, 0.567698286348553, 0.127911114309194, 0.009544626322967], [0.700631062603267, 0.138534523861076, 0.036779512478224, 0.065383430183114, 0.045129056804226, 0.013542414070093], [0.631048604634964, 0.138491327790815, 0.049897407973253, 0.105095473902435, 0.061091605009374, 0.014375580689159], [0.496113241942191, 0.140465112921631, 0.063607106967849, 0.068762457211864, 0.195351595056229, 0.035700485900236], [0.882154568843059, 0.023003425427795, 0.01881544301031, 0.032261882836607, 0.035585525681673, 0.008179154200557]], [[0.0, 0.0, 0.0, 0.0, 0.0, 1.0], [0.0, 0.0, 0.0, 0.0, 0.0, 1.0], [0.0, 0.0, 0.0, 0.0, 0.0, 1.0], [0.0, 0.0, 0.0, 0.0, 0.0, 1.0], [0.0, 0.0, 0.0, 0.0, 0.0, 1.0], [0.0, 0.0, 0.0, 0.0, 0.0, 1.0], [0.0, 0.0, 0.0, 0.0, 0.0, 1.0], [0.0, 0.0, 0.0, 0.0, 0.0, 1.0]], [[0.0, 0.0, 0.0, 0.0, 0.0, 1.0], [0.0, 0.0, 0.0, 0.0, 0.0, 1.0], [0.0, 0.0, 0.0, 0.0, 0.0, 1.0], [0.0, 0.0, 0.0, 0.0, 0.0, 1.0], [0.0, 0.0, 0.0, 0.0, 0.0, 1.0], [0.0, 0.0, 0.0, 0.0, 0.0, 1.0], [0.0, 0.0, 0.0, 0.0, 0.0, 1.0], [0.0, 0.0, 0.0, 0.0, 0.0, 1.0]], [[0.0, 0.0, 0.086864028034721, 0.413805499753095, 0.466833874409496, 0.032496597802688], [0.0, 0.0, 0.190426332424512, 0.093611143912023, 0.676226845270498, 0.039735678392968], [0.0, 0.0, 0.169335070294811, 0.162229730532846, 0.629341715800422, 0.039093483371921], [0.0, 0.0, 0.015843561939152, 0.275787527566296, 0.640830970410477, 0.067537940084076], [0.0, 0.0, 0.226878642241731, 0.225339251122016, 0.490962411186956, 0.056819695449297], [0.0, 0.0, 0.102576499646563, 0.188501706768232, 0.654632862019307, 0.054288931565898], [0.0, 0.0, 0.240064856754277, 0.22199278404049, 0.459963589294627, 0.077978769910606], [0.0, 0.0, 0.229541118911694, 0.188257107580173, 0.526880433615091, 0.055321339893043]], [[0.399982712530352, 0.541246213631174, 0.011728372191235, 0.038926211801927, 0.0, 0.008116489845311], [0.457621273326602, 0.496834631775496, 0.013550964167873, 0.022856404042737, 0.0, 0.009136726687291], [0.473985648273189, 0.497808407651152, 0.007104966250283, 0.012331049229167, 0.0, 0.008769928596209], [0.481490911118817, 0.339466423535778, 0.05021150855942, 0.11536219620615, 0.0, 0.013468960579835], [0.499817889134075, 0.453757106589879, 0.024198612911738, 0.007435888812498, 0.0, 0.01479050255181], [0.599518538714311, 0.366816596913388, 0.005136197098512, 0.01137488753447, 0.0, 0.017153779739319], [0.523801329783301, 0.432650761608695, 0.016033564538314, 0.0094454022781, 0.0, 0.018068941791589], [0.478600707819628, 0.494929168852385, 0.011113036393862, 0.007377149692958, 0.0, 0.007979937241168]], [[0.270914090186129, 0.454371734223573, 0.0, 0.0, 0.178334079819642, 0.096380095770656], [0.219492103306115, 0.54929689876776, 0.0, 0.0, 0.209848054298049, 0.021362943628076], [0.231122895648068, 0.591906403303558, 0.0, 0.0, 0.144352520078748, 0.032618180969626], [0.242844781067078, 0.47026871599243, 0.0, 0.0, 0.222416360236271, 0.064470142704221], [0.206695757103947, 0.606132085968231, 0.0, 0.0, 0.175724104696872, 0.011448052230949], [0.229089216595117, 0.522075045525489, 0.0, 0.0, 0.23728394543286, 0.011551792446534], [0.267991732679123, 0.529296610549771, 0.0, 0.0, 0.141406933987083, 0.061304722784023], [0.216468176158792, 0.542858664106686, 0.0, 0.0, 0.189183609821043, 0.051489549913478]], [[0.0, 0.0, 0.03959751424861, 0.849225464814927, 0.065671084366128, 0.045505936570335], [0.0, 0.0, 0.050940415917264, 0.798335604298671, 0.095788726875371, 0.054935252908694], [0.0, 0.0, 0.031864272693132, 0.882457908613227, 0.059891989277733, 0.025785829415909], [0.0, 0.0, 0.026832685444306, 0.889731637546697, 0.065655594509134, 0.017780082499862], [0.0, 0.0, 0.008145638280665, 0.903051015287246, 0.044929472251117, 0.043873874180972], [0.0, 0.0, 0.027241119535137, 0.889195378718158, 0.040566745768817, 0.042996755977888], [0.0, 0.0, 0.007244738213553, 0.867196046534865, 0.070675835568195, 0.054883379683387], [0.0, 0.0, 0.057497493729738, 0.856764329730211, 0.047725250216639, 0.038012926323412]], [[0.0, 0.880639993291017, 0.0, 0.001979763219826, 0.017970579458216, 0.099409664030941], [0.0, 0.735401419445935, 0.0, 0.003118358445783, 0.141162766677988, 0.120317455430294], [0.0, 0.804255630117238, 0.0, 0.002182654289668, 0.029450382570024, 0.164111333023071], [0.0, 0.613359197911527, 0.0, 0.002239618477902, 0.210412480284313, 0.173988703326257], [0.0, 0.85647601002912, 0.0, 0.001129112679474, 0.003035710166858, 0.139359167124548], [0.0, 0.992138956716755, 0.0, 0.00165100569317, 0.003425792226866, 0.002784245363209], [0.0, 0.986354800861014, 0.0, 0.001858323487201, 0.008052864566978, 0.003734011084807], [0.0, 0.881455141523638, 0.0, 0.001469017589615, 0.113938146368161, 0.003137694518586]], [[0.826628835137024, 0.16782615018372, 0.005545014679256, 0.0, 0.0, 0.0], [0.877257125984215, 0.104245959848125, 0.01849691416766, 0.0, 0.0, 0.0], [0.898200490602751, 0.085053458152907, 0.016746051244342, 0.0, 0.0, 0.0], [0.623393279306877, 0.199003437517478, 0.177603283175645, 0.0, 0.0, 0.0], [0.855666961519344, 0.120462012548346, 0.023871025932311, 0.0, 0.0, 0.0], [0.881232933407638, 0.097065760899369, 0.021701305692993, 0.0, 0.0, 0.0], [0.890266226750751, 0.087216676241702, 0.022517097007547, 0.0, 0.0, 0.0], [0.926693006429277, 0.053463937726264, 0.019843055844459, 0.0, 0.0, 0.0]], [[0.007098463106536, 0.018266450436456, 0.011085537433153, 0.006401559335684, 0.738203521452528, 0.218944468235643], [0.004113168560407, 0.026926731159817, 0.012340864665389, 0.011781305794401, 0.668921064064049, 0.275916865755937], [0.005476536013372, 0.022443478905715, 0.005632874608532, 0.011483359835028, 0.697795574017952, 0.257168176619401], [0.012164205132789, 0.066760576401307, 0.006045490913124, 0.014536543649499, 0.467949723777113, 0.43254346012617], [0.005843485080798, 0.028480346145988, 0.008406396562262, 0.010529380962377, 0.708653180515033, 0.238087210733542], [0.004009114254425, 0.02533378708504, 0.008988531363316, 0.01421576372406, 0.762380227538243, 0.185072576034915], [0.005045290054245, 0.03868324620826, 0.010917102765332, 0.01889898281517, 0.705346504910805, 0.221108873246188], [0.003457996244899, 0.025059523239048, 0.007478720630568, 0.003751899444382, 0.740851495941359, 0.219400364499743]], [[0.002949070716363, 0.028912138504421, 0.012158990993739, 0.006670752048901, 0.646624516514172, 0.302684531222404], [0.002500315813426, 0.029250010599113, 0.01454227091465, 0.015619553221048, 0.580856524665533, 0.357231324786231], [0.004814837879619, 0.017680391819741, 0.004325552328781, 0.001349394158822, 0.633386984708372, 0.338442839104665], [0.005767899169339, 0.054221181096672, 0.008122603233884, 0.004245296224978, 0.439394945710848, 0.488248074564278], [0.004136838402045, 0.03045312641844, 0.011226126004027, 0.012119655723771, 0.687985735438368, 0.254078518013347], [0.014594671059273, 0.100175991585528, 0.009997245986728, 0.006461550264968, 0.679402534540015, 0.189368006563488], [0.005687145283545, 0.04638445192805, 0.019394255226313, 0.012211819281702, 0.617133961621481, 0.299188366658909], [0.003771892922449, 0.033573734619334, 0.015242491020371, 0.007258803192148, 0.668937262389258, 0.271215815856438]], [[0.0, 0.265709450650347, 0.0, 0.0, 0.734290549349653, 0.0], [0.0, 0.18826840710052, 0.0, 0.0, 0.81173159289948, 0.0], [0.0, 0.285028962347636, 0.0, 0.0, 0.714971037652364, 0.0], [0.0, 0.589125844787684, 0.0, 0.0, 0.410874155212316, 0.0], [0.0, 0.500729441582301, 0.0, 0.0, 0.499270558417699, 0.0], [0.0, 0.296276471305012, 0.0, 0.0, 0.703723528694988, 0.0], [0.0, 0.407017815069161, 0.0, 0.0, 0.592982184930839, 0.0], [0.0, 0.3196765604834, 0.0, 0.0, 0.6803234395166, 0.0]], [[0.0, 0.180003062171285, 0.0, 0.0, 0.592934864518431, 0.227062073310284], [0.0, 0.120232333548918, 0.0, 0.0, 0.61730033137299, 0.262467335078092], [0.0, 0.095645697438176, 0.0, 0.0, 0.666568104840205, 0.237786197721618], [0.0, 0.239303421814247, 0.0, 0.0, 0.626563212145401, 0.134133366040352], [0.0, 0.38295622809224, 0.0, 0.0, 0.377096105635605, 0.239947666272155], [0.0, 0.249333244507584, 0.0, 0.0, 0.556790951315144, 0.193875804177272], [0.0, 0.292057005673022, 0.0, 0.0, 0.443419412547098, 0.264523581779881], [0.0, 0.355516406203961, 0.0, 0.0, 0.386032849289207, 0.258450744506832]], [[0.890079385097972, 0.091214111603336, 0.018706503298692, 0.0, 0.0, 0.0], [0.848968134897078, 0.125883515578328, 0.025148349524594, 0.0, 0.0, 0.0], [0.626098232406436, 0.318021375522009, 0.055880392071555, 0.0, 0.0, 0.0], [0.666073474568489, 0.147624311363956, 0.186302214067556, 0.0, 0.0, 0.0], [0.891766564409278, 0.083459884475655, 0.024773551115067, 0.0, 0.0, 0.0], [0.906814642004483, 0.047946374562853, 0.045238983432664, 0.0, 0.0, 0.0], [0.901289253294083, 0.056288449288735, 0.042422297417182, 0.0, 0.0, 0.0], [0.895493621893017, 0.070874255318143, 0.03363212278884, 0.0, 0.0, 0.0]], [[0.252744422571449, 0.448293464132942, 0.011665046924033, 0.084097570952972, 0.109286212737352, 0.093913282681253], [0.368570597719456, 0.388330751236482, 0.020406126582353, 0.063540089015207, 0.101620063889173, 0.057532371557328], [0.142302637123074, 0.587641607273841, 0.021693018504328, 0.024082836810323, 0.186816320720065, 0.037463579568369], [0.104304302159496, 0.455356457947505, 0.007343467381975, 0.173948702140966, 0.177236850420891, 0.081810219949167], [0.322608153115045, 0.379420376429379, 0.053293193785442, 0.072542877584816, 0.089650602223207, 0.082484796862111], [0.339511779197415, 0.411721340506128, 0.041390250609966, 0.018602305489756, 0.076911766776362, 0.111862557420372], [0.324353366782104, 0.37584222884154, 0.045433928618312, 0.015656625601937, 0.174518732890383, 0.064195117265724], [0.195120957365666, 0.501182563062944, 0.039275346044399, 0.018625862930871, 0.213895894512135, 0.031899376083985]], [[0.126290338976815, 0.252108812609928, 0.024587925079062, 0.07348465220354, 0.519375773085282, 0.004152498045374], [0.161456246716205, 0.210374237083596, 0.026927451491102, 0.014788983195852, 0.501785596554148, 0.084667484959097], [0.116454041577481, 0.270377514947674, 0.031895744515631, 0.013483509249243, 0.455313621154911, 0.11247556855506], [0.133520858098724, 0.206287732770958, 0.045729152329676, 0.143863276949057, 0.361794323287082, 0.108804656564503], [0.01862466488938, 0.190925152060417, 0.031542021795115, 0.028877581823857, 0.617501654739361, 0.112528924691871], [0.01670945170956, 0.244079339311166, 0.026486244630471, 0.038310710046119, 0.668274191935896, 0.006140062366788], [0.007990782024462, 0.182901329351405, 0.034628007227524, 0.045372141540286, 0.605053574196318, 0.124054165660005], [0.160104542318969, 0.255126296555358, 0.02356727825754, 0.049631292779236, 0.490896383792269, 0.020674206296628]], [[0.499184508849771, 0.379477759361092, 0.067227422083485, 0.0, 0.0, 0.054110309705652], [0.521175148524612, 0.384212155445872, 0.067066085037786, 0.0, 0.0, 0.02754661099173], [0.596583775128204, 0.315224411156243, 0.07292207213055, 0.0, 0.0, 0.015269741585004], [0.538494075327356, 0.315698035215823, 0.13801093227556, 0.0, 0.0, 0.007796957181262], [0.561545823427547, 0.261890951525838, 0.062531360201622, 0.0, 0.0, 0.114031864844993], [0.469503074901755, 0.340320410002955, 0.041875531488172, 0.0, 0.0, 0.148300983607118], [0.458290418509354, 0.383561153447706, 0.072771218030071, 0.0, 0.0, 0.085377210012869], [0.71581447350543, 0.214088525666916, 0.043849371963769, 0.0, 0.0, 0.026247628863885]], [[0.0, 0.0, 0.002836328926417, 0.503411327801254, 0.161780155244839, 0.331972188027491], [0.0, 0.0, 0.003341716449993, 0.45562255066632, 0.143216597133974, 0.397819135749713], [0.0, 0.0, 0.003803298376998, 0.52948000944222, 0.180590700861801, 0.286125991318981], [0.0, 0.0, 0.000528764115539, 0.357439364844161, 0.243633041936748, 0.398398829103552], [0.0, 0.0, 0.003441344406703, 0.538579054155848, 0.134161459913451, 0.323818141523999], [0.0, 0.0, 0.002347525070364, 0.462666324595574, 0.137464985231466, 0.397521165102596], [0.0, 0.0, 0.003586647234637, 0.489970016200092, 0.172779633134939, 0.333663703430332], [0.0, 0.0, 0.003770457540119, 0.459434136137661, 0.159538347926186, 0.377257058396034]], [[0.0, 0.0, 0.0, 0.0, 0.441340585858947, 0.558659414141053], [0.0, 0.0, 0.0, 0.0, 0.817902095549677, 0.182097904450323], [0.0, 0.0, 0.0, 0.0, 0.698664667558831, 0.301335332441169], [0.0, 0.0, 0.0, 0.0, 0.134403987704058, 0.865596012295942], [0.0, 0.0, 0.0, 0.0, 0.625425426253382, 0.374574573746618], [0.0, 0.0, 0.0, 0.0, 0.699385796265682, 0.300614203734318], [0.0, 0.0, 0.0, 0.0, 0.802977570414066, 0.197022429585934], [0.0, 0.0, 0.0, 0.0, 0.708717045685862, 0.291282954314138]], [[0.0, 0.0, 0.0, 0.0, 0.613034595523085, 0.386965404476915], [0.0, 0.0, 0.0, 0.0, 0.479286646374484, 0.520713353625516], [0.0, 0.0, 0.0, 0.0, 0.466118750791779, 0.533881249208221], [0.0, 0.0, 0.0, 0.0, 0.439228838131644, 0.560771161868356], [0.0, 0.0, 0.0, 0.0, 0.643364876260544, 0.356635123739456], [0.0, 0.0, 0.0, 0.0, 0.441469613784043, 0.558530386215958], [0.0, 0.0, 0.0, 0.0, 0.490391892921633, 0.509608107078367], [0.0, 0.0, 0.0, 0.0, 0.427291301135896, 0.572708698864104]], [[0.0, 0.373846492988337, 0.0, 0.0, 0.44062570458403, 0.185527802427632], [0.0, 0.227957979709281, 0.0, 0.0, 0.55021327267067, 0.221828747620049], [0.0, 0.37361074836, 0.0, 0.0, 0.365457013423142, 0.260932238216858], [0.0, 0.326082406769499, 0.0, 0.0, 0.4757198170902, 0.1981977761403], [0.0, 0.307943080243503, 0.0, 0.0, 0.398382415850684, 0.293674503905813], [0.0, 0.181789618147083, 0.0, 0.0, 0.684279572932108, 0.133930808920808], [0.0, 0.305118815985084, 0.0, 0.0, 0.404561908768116, 0.2903192752468], [0.0, 0.4257550655704, 0.0, 0.0, 0.403793219459235, 0.170451714970365]], [[0.041619292340305, 0.081333563513681, 0.063335063524817, 0.343148236399919, 0.411092237420511, 0.059471606800767], [0.049811892817608, 0.175350618412677, 0.068610610965241, 0.305991273285895, 0.289258675304045, 0.110976929214533], [0.018589805797756, 0.119884466833274, 0.047900411801849, 0.347554646842156, 0.379540898065004, 0.086529770659963], [0.041146703884848, 0.156787407314986, 0.045709975831586, 0.229037383009729, 0.413966364583974, 0.113352165374877], [0.004961806153575, 0.096721296857549, 0.043620858946796, 0.296575681227859, 0.478776550503642, 0.07934380631058], [0.038617063085198, 0.124525664823489, 0.068763706843852, 0.335723690099326, 0.325417336771732, 0.106952538376403], [0.011939139553808, 0.17501738196252, 0.049663032461659, 0.246790715737939, 0.423109272042463, 0.09348045824161], [0.039819483859009, 0.176167758958652, 0.052622031331823, 0.245216499735205, 0.378555793067282, 0.107618433048029]], [[0.405816815382319, 0.433104065741107, 0.0, 0.0, 0.0, 0.161079118876574], [0.421555719994095, 0.488842017607826, 0.0, 0.0, 0.0, 0.089602262398079], [0.361627859902487, 0.588894372701297, 0.0, 0.0, 0.0, 0.049477767396216], [0.376076355687944, 0.518277008621167, 0.0, 0.0, 0.0, 0.105646635690889], [0.307174075156538, 0.546277321291972, 0.0, 0.0, 0.0, 0.14654860355149], [0.399182400086434, 0.51261011397824, 0.0, 0.0, 0.0, 0.088207485935326], [0.48179988321048, 0.423623103758086, 0.0, 0.0, 0.0, 0.094577013031434], [0.306044247267724, 0.612797647982062, 0.0, 0.0, 0.0, 0.081158104750213]], [[0.427292831023925, 0.151908574174946, 0.228727083064019, 0.109098623720051, 0.034631517774855, 0.048341370242205], [0.358308255988848, 0.217728098802766, 0.239572173206858, 0.100884035793025, 0.033916513436983, 0.04959092277152], [0.33810740667412, 0.211878953876193, 0.207731858591639, 0.125479958804543, 0.056660646599305, 0.060141175454201], [0.250108249119023, 0.192036656315092, 0.270330814540898, 0.208497275487429, 0.048581150840855, 0.030445853696703], [0.304019094126656, 0.231290470479584, 0.235642534593374, 0.104499589565428, 0.07332155286744, 0.051226758367517], [0.321855831335341, 0.235985776587295, 0.267096151279241, 0.106604598206496, 0.021971301959964, 0.046486340631664], [0.270161344770215, 0.170003942729206, 0.382120420074767, 0.086342889896063, 0.033447178172456, 0.057924224357293], [0.34556073352899, 0.243414198144216, 0.198794590797088, 0.122239553743269, 0.033495925085605, 0.056494998700833]], [[0.403062299748699, 0.22822108681522, 0.208699282078953, 0.11021257241768, 0.011569388738461, 0.038235370200987], [0.380834664077561, 0.301423976763204, 0.118500895431796, 0.15073677070148, 0.015177362946516, 0.033326330079443], [0.413443877557938, 0.261466690403823, 0.218143821957395, 0.031028000299224, 0.02031700634566, 0.055600603435961], [0.239204910837084, 0.159219878660028, 0.260461236628913, 0.300387884939149, 0.021466127518525, 0.019259961416301], [0.493524046694739, 0.22362189661295, 0.239553445004849, 0.002346473294079, 0.014052784627733, 0.026901353765649], [0.340888184998805, 0.246925747490916, 0.237415432678566, 0.124860516371508, 0.019353702790727, 0.030556415669478], [0.353566350901314, 0.189216056642522, 0.232843236989847, 0.149511434970743, 0.025448819479734, 0.04941410101584], [0.35445153612481, 0.221852083541859, 0.232094956439789, 0.127998226636512, 0.013015210789632, 0.050587986467397]], [[0.0, 0.0, 0.0, 0.656142461209361, 0.0, 0.343857538790639], [0.0, 0.0, 0.0, 0.797308482094146, 0.0, 0.202691517905854], [0.0, 0.0, 0.0, 0.655967942923003, 0.0, 0.344032057076997], [0.0, 0.0, 0.0, 0.807081627569209, 0.0, 0.192918372430791], [0.0, 0.0, 0.0, 0.802727407165934, 0.0, 0.197272592834066], [0.0, 0.0, 0.0, 0.762646159498828, 0.0, 0.237353840501172], [0.0, 0.0, 0.0, 0.646638258544909, 0.0, 0.353361741455091], [0.0, 0.0, 0.0, 0.742654311046083, 0.0, 0.257345688953917]], [[0.86724453471377, 0.084422036329245, 0.02349020605584, 0.004575793649347, 0.014049755738183, 0.006217673513616], [0.909796900737343, 0.053455238462727, 0.010542656186672, 0.004356843705216, 0.014433057520905, 0.007415303387138], [0.888377279239042, 0.071691354027224, 0.019213678206698, 0.006956198518458, 0.008173898764468, 0.00558759124411], [0.497939690633941, 0.124113594531578, 0.226915672657973, 0.070260450244286, 0.059092108672862, 0.021678483259361], [0.901283661940362, 0.052421707022189, 0.023934666985662, 0.005407489197714, 0.006115531328567, 0.010836943525507], [0.857133800860785, 0.071945049301262, 0.024927378089718, 0.020987444722277, 0.010480536752953, 0.014525790273005], [0.845993647365387, 0.07919922181626, 0.052738001626858, 0.00609636625825, 0.005486678227705, 0.01048608470554], [0.893554228135226, 0.054152367069899, 0.021485481683323, 0.004806694777925, 0.007301344974867, 0.01869988335876]], [[0.0, 0.0, 0.011624171869147, 0.86543856732113, 0.114041082936485, 0.008896177873238], [0.0, 0.0, 0.015904315689064, 0.82800916916455, 0.142476190132482, 0.013610325013904], [0.0, 0.0, 0.024355426918547, 0.745795057953646, 0.217799814763197, 0.012049700364609], [0.0, 0.0, 0.003227993961277, 0.87669213782977, 0.107749283057859, 0.012330585151093], [0.0, 0.0, 0.012288818475199, 0.825891193738371, 0.155082357071671, 0.006737630714759], [0.0, 0.0, 0.014329779124732, 0.852992459194462, 0.130116420324385, 0.002561341356421], [0.0, 0.0, 0.02054381307228, 0.66925878231944, 0.285117285310421, 0.025080119297859], [0.0, 0.0, 0.011038739735309, 0.865271909844978, 0.114454185161972, 0.009235165257741]], [[0.0, 0.033860695919975, 0.0, 0.007359192635424, 0.60446655159342, 0.35431355985118], [0.0, 0.069637642449544, 0.0, 0.034875468367153, 0.553140879408308, 0.342346009774995], [0.0, 0.0616077854129, 0.0, 0.01059071261334, 0.599703890360899, 0.328097611612861], [0.0, 0.053198864254739, 0.0, 0.007929759936273, 0.610734231862606, 0.328137143946382], [0.0, 0.052844048074131, 0.0, 0.017058971610049, 0.527975305154392, 0.402121675161428], [0.0, 0.058319229911246, 0.0, 0.019371870307664, 0.575771338580947, 0.346537561200143], [0.0, 0.065324973938661, 0.0, 0.0395482704708, 0.418806966097917, 0.476319789492622], [0.0, 0.053750338629512, 0.0, 0.019528622297575, 0.563727195809473, 0.362993843263441]], [[0.105585075914033, 0.352720754750616, 0.276079852698931, 0.182471683436746, 0.072203100714582, 0.010939532485092], [0.081130037612291, 0.375433964381931, 0.263908372761111, 0.184579401598376, 0.073160482876299, 0.021787740769993], [0.072351009048521, 0.390211355603749, 0.263397021683274, 0.154858881018762, 0.07484649810797, 0.044335234537724], [0.097619974867061, 0.458728555035715, 0.090515642913422, 0.254015975851836, 0.075722304092209, 0.023397547239757], [0.097058648872645, 0.404171328484728, 0.235339969045425, 0.167258868922999, 0.066530930754222, 0.029640253919982], [0.099084788613528, 0.406524439926106, 0.221072024092174, 0.171318116189822, 0.061034241552899, 0.040966389625471], [0.05680697736342, 0.516529700272695, 0.198896757360958, 0.123242754803501, 0.070718458165573, 0.033805352033854], [0.067503386109552, 0.497595361737582, 0.189348217200939, 0.127456069592887, 0.080903438623258, 0.037193526735782]], [[0.089057764568375, 0.743740695325738, 0.0, 0.0, 0.086621332118401, 0.080580207987486], [0.746470315713626, 0.084638864690687, 0.0, 0.0, 0.108582518445409, 0.060308301150278], [0.07423822713008, 0.459815581054807, 0.0, 0.0, 0.292809275045175, 0.173136916769938], [0.142425621788796, 0.192726495721497, 0.0, 0.0, 0.60187402864233, 0.062973853847376], [0.231833227943779, 0.659340640105392, 0.0, 0.0, 0.077240632766044, 0.031585499184786], [0.29538223087724, 0.389609469152189, 0.0, 0.0, 0.175858694191422, 0.139149605779148], [0.21375397105205, 0.511957571637218, 0.0, 0.0, 0.161923045736008, 0.112365411574725], [0.373493539189281, 0.066300367259314, 0.0, 0.0, 0.486206155042539, 0.073999938508867]], [[1.0, 0.0, 0.0, 0.0, 0.0, 0.0], [1.0, 0.0, 0.0, 0.0, 0.0, 0.0], [1.0, 0.0, 0.0, 0.0, 0.0, 0.0], [1.0, 0.0, 0.0, 0.0, 0.0, 0.0], [1.0, 0.0, 0.0, 0.0, 0.0, 0.0], [1.0, 0.0, 0.0, 0.0, 0.0, 0.0], [1.0, 0.0, 0.0, 0.0, 0.0, 0.0], [1.0, 0.0, 0.0, 0.0, 0.0, 0.0]], [[0.0, 0.37670201149189, 0.0, 0.0, 0.62329798850811, 0.0], [0.0, 0.099710727933898, 0.0, 0.0, 0.900289272066102, 0.0], [0.0, 0.269625109579824, 0.0, 0.0, 0.730374890420176, 0.0], [0.0, 0.757458578021799, 0.0, 0.0, 0.242541421978201, 0.0], [0.0, 0.25241232465059, 0.0, 0.0, 0.74758767534941, 0.0], [0.0, 0.144880657615006, 0.0, 0.0, 0.855119342384994, 0.0], [0.0, 0.349498689090182, 0.0, 0.0, 0.650501310909818, 0.0], [0.0, 0.247995283164666, 0.0, 0.0, 0.752004716835334, 0.0]], [[0.218555879317809, 0.685459842353118, 0.012648596343029, 0.033465570371162, 0.032103623749373, 0.017766487865508], [0.219641917867289, 0.678297344038334, 0.009695616821874, 0.035222975037696, 0.034053667669401, 0.023088478565406], [0.206540683328717, 0.691390784590785, 0.010421975289255, 0.035527382697286, 0.032470080676832, 0.023649093417125], [0.151280257184854, 0.513963875301822, 0.027964100518576, 0.115956929831132, 0.153275849558821, 0.037558987604795], [0.226415163102849, 0.676681679354725, 0.004754944457194, 0.019747568329962, 0.043728575562616, 0.028672069192654], [0.243058317653873, 0.659821855320535, 0.010548770960758, 0.032850906698217, 0.024872601307098, 0.028847548059519], [0.234851234166296, 0.67957202066786, 0.011761211116106, 0.035340246676662, 0.017565163189468, 0.020910124183609], [0.215525494784657, 0.680306167182358, 0.008062561261305, 0.042102077167802, 0.034034913250184, 0.019968786353696]], [[0.318635300925115, 0.455685561391355, 0.0, 0.125846076542774, 0.099833061140756, 0.0], [0.437404317787127, 0.395346042178303, 0.0, 0.098830897138096, 0.068418742896475, 0.0], [0.400612200064437, 0.376672191327607, 0.0, 0.134629729493075, 0.088085879114881, 0.0], [0.075287958812094, 0.694101526051649, 0.0, 0.161409378918405, 0.069201136217852, 0.0], [0.403784160527395, 0.459169138165189, 0.0, 0.119792767537528, 0.017253933769888, 0.0], [0.433916343201157, 0.395303679926078, 0.0, 0.15076366851027, 0.020016308362495, 0.0], [0.527910272511626, 0.39028565827852, 0.0, 0.065966720976657, 0.015837348233197, 0.0], [0.315807111316447, 0.518152198665067, 0.0, 0.159180913207322, 0.006859776811164, 0.0]], [[0.318589311304719, 0.504734445052695, 0.079739308815631, 0.0, 0.026905307586308, 0.070031627240648], [0.427557818965565, 0.419405162530854, 0.06282630070527, 0.0, 0.018650155441557, 0.071560562356754], [0.448441240364287, 0.353755044314522, 0.115132826403599, 0.0, 0.010491564256446, 0.072179324661147], [0.366267359450743, 0.451415610178369, 0.088072442311183, 0.0, 0.061098436552336, 0.033146151507369], [0.437640739651229, 0.372761459244069, 0.06906374796048, 0.0, 0.010629139816095, 0.109904913328127], [0.44686786306073, 0.398957654279802, 0.071380820783017, 0.0, 0.011124669534498, 0.071668992341953], [0.515389003353291, 0.405333409859381, 0.05063427308923, 0.0, 0.009964604501156, 0.018678709196942], [0.489455465137162, 0.439720510270124, 0.040790441203419, 0.0, 0.010434992343174, 0.019598591046121]], [[0.0, 1.0, 0.0, 0.0, 0.0, 0.0], [0.0, 1.0, 0.0, 0.0, 0.0, 0.0], [0.0, 1.0, 0.0, 0.0, 0.0, 0.0], [0.0, 1.0, 0.0, 0.0, 0.0, 0.0], [0.0, 1.0, 0.0, 0.0, 0.0, 0.0], [0.0, 1.0, 0.0, 0.0, 0.0, 0.0], [0.0, 1.0, 0.0, 0.0, 0.0, 0.0], [0.0, 1.0, 0.0, 0.0, 0.0, 0.0]], [[0.0, 0.017918067888189, 0.0, 0.0, 0.560920357816993, 0.421161574294819], [0.0, 0.020286943784389, 0.0, 0.0, 0.557116481015599, 0.422596575200013], [0.0, 0.018615721742711, 0.0, 0.0, 0.481622798568488, 0.499761479688801], [0.0, 0.081137578334192, 0.0, 0.0, 0.401447138236374, 0.517415283429433], [0.0, 0.030192632137511, 0.0, 0.0, 0.522712901810252, 0.447094466052237], [0.0, 0.028287243412729, 0.0, 0.0, 0.507687369455458, 0.464025387131813], [0.0, 0.017021105982088, 0.0, 0.0, 0.552376512879323, 0.43060238113859], [0.0, 0.05392689575865, 0.0, 0.0, 0.372193144983482, 0.573879959257868]], [[0.0, 0.088195862425503, 0.0, 0.075647917933859, 0.748338012851999, 0.087818206788638], [0.0, 0.109580331591845, 0.0, 0.13262824082231, 0.664105793517464, 0.09368563406838], [0.0, 0.079781279548924, 0.0, 0.074956593631174, 0.738623916234977, 0.106638210584926], [0.0, 0.088321946811054, 0.0, 0.058258303188922, 0.661401816481586, 0.192017933518438], [0.0, 0.099712579468224, 0.0, 0.079570246184451, 0.721755000428166, 0.09896217391916], [0.0, 0.101721107947169, 0.0, 0.093831171385052, 0.711617130784844, 0.092830589882935], [0.0, 0.136853174376676, 0.0, 0.104607622359314, 0.632402893712572, 0.126136309551438], [0.0, 0.093438928228347, 0.0, 0.072410505190234, 0.720003635574651, 0.114146931006768]], [[0.0, 0.607241822003766, 0.0, 0.0, 0.392758177996234, 0.0], [0.0, 0.163322321188788, 0.0, 0.0, 0.836677678811212, 0.0], [0.0, 0.437924093385941, 0.0, 0.0, 0.562075906614059, 0.0], [0.0, 0.14736754234216, 0.0, 0.0, 0.85263245765784, 0.0], [0.0, 0.406223067777293, 0.0, 0.0, 0.593776932222708, 0.0], [0.0, 0.266203473416681, 0.0, 0.0, 0.733796526583319, 0.0], [0.0, 0.558446567493527, 0.0, 0.0, 0.441553432506473, 0.0], [0.0, 0.609299108169011, 0.0, 0.0, 0.390700891830989, 0.0]], [[0.0, 0.352449137116669, 0.021174145920135, 0.225294112578406, 0.270200612183814, 0.130881992200975], [0.0, 0.351584560533366, 0.038404767676891, 0.177001106288166, 0.280012953331027, 0.15299661217055], [0.0, 0.365247218670078, 0.028671002335573, 0.230364680060135, 0.29413385054069, 0.081583248393524], [0.0, 0.361878231325606, 0.031326157115342, 0.068334606348926, 0.378616033069264, 0.159844972140862], [0.0, 0.415972407811369, 0.004669586378146, 0.221809664235333, 0.25162680655514, 0.105921535020011], [0.0, 0.403165445016443, 0.027468214537828, 0.221882305612238, 0.225065499537356, 0.122418535296135], [0.0, 0.479778793495379, 0.027067111296677, 0.189412358019844, 0.246606215324114, 0.057135521863985], [0.0, 0.465400859709516, 0.023677803940111, 0.186444201037871, 0.278847530763892, 0.045629604548611]], [[0.0, 0.278911515354538, 0.0, 0.0, 0.548842149199416, 0.172246335446046], [0.0, 0.044838888817551, 0.0, 0.0, 0.887718966452817, 0.067442144729632], [0.0, 0.060272394120619, 0.0, 0.0, 0.889219913727797, 0.050507692151584], [0.0, 0.042813947374305, 0.0, 0.0, 0.814574888976535, 0.14261116364916], [0.0, 0.133571985929541, 0.0, 0.0, 0.676877270896306, 0.189550743174153], [0.0, 0.094469696662731, 0.0, 0.0, 0.8482555950421, 0.057274708295169], [0.0, 0.082497475443311, 0.0, 0.0, 0.837777452233844, 0.079725072322845], [0.0, 0.092234422200417, 0.0, 0.0, 0.871944424929546, 0.035821152870038]], [[0.0, 0.079591464849323, 0.051989930576834, 0.868418604573842, 0.0, 0.0], [0.0, 0.103395367265514, 0.073338410115333, 0.823266222619153, 0.0, 0.0], [0.0, 0.140698711774284, 0.0755551933849, 0.783746094840815, 0.0, 0.0], [0.0, 0.063522205751938, 0.151791422098571, 0.784686372149492, 0.0, 0.0], [0.0, 0.151647399076673, 0.041774612884126, 0.806577988039201, 0.0, 0.0], [0.0, 0.169209711072415, 0.04586681891626, 0.784923470011325, 0.0, 0.0], [0.0, 0.123179429627644, 0.084402377479051, 0.792418192893305, 0.0, 0.0], [0.0, 0.074119339211355, 0.067086629335114, 0.858794031453531, 0.0, 0.0]], [[0.0, 0.0, 0.022658622189308, 0.977341377810692, 0.0, 0.0], [0.0, 0.0, 0.048700015437773, 0.951299984562227, 0.0, 0.0], [0.0, 0.0, 0.034874692175058, 0.965125307824942, 0.0, 0.0], [0.0, 0.0, 0.023437680922835, 0.976562319077165, 0.0, 0.0], [0.0, 0.0, 0.045467038945477, 0.954532961054523, 0.0, 0.0], [0.0, 0.0, 0.008334484720214, 0.991665515279786, 0.0, 0.0], [0.0, 0.0, 0.068490507741218, 0.931509492258782, 0.0, 0.0], [0.0, 0.0, 0.027429800356044, 0.972570199643956, 0.0, 0.0]], [[0.0357067780364, 0.153586088404, 0.094729247862735, 0.7093883781121, 0.002780862234679, 0.003808645350085], [0.028525998815597, 0.154596236362444, 0.098586655694504, 0.707480104395266, 0.001686097340337, 0.009124907391852], [0.030965679641499, 0.116565002306287, 0.087916407858474, 0.754407571824375, 0.008040940395893, 0.002104397973473], [0.039931056007243, 0.116739528040754, 0.032446915000088, 0.769269084762138, 0.028438424191566, 0.013174991998211], [0.037493977151421, 0.126444879231537, 0.070390347913732, 0.758702126786965, 0.003575857713709, 0.003392811202636], [0.033056408248376, 0.131100521271228, 0.095808451600908, 0.725000475782179, 0.007469525668989, 0.00756461742832], [0.025399122668412, 0.129849497381642, 0.083737817945084, 0.736854933211228, 0.007528285907535, 0.016630342886099], [0.026581383531407, 0.091950715273956, 0.074777653845364, 0.787377082779916, 0.006691513744343, 0.012621650825014]], [[0.0, 0.0, 0.0, 1.0, 0.0, 0.0], [0.0, 0.0, 0.0, 1.0, 0.0, 0.0], [0.0, 0.0, 0.0, 1.0, 0.0, 0.0], [0.0, 0.0, 0.0, 1.0, 0.0, 0.0], [0.0, 0.0, 0.0, 1.0, 0.0, 0.0], [0.0, 0.0, 0.0, 1.0, 0.0, 0.0], [0.0, 0.0, 0.0, 1.0, 0.0, 0.0], [0.0, 0.0, 0.0, 1.0, 0.0, 0.0]], [[0.0, 0.0, 0.0, 1.0, 0.0, 0.0], [0.0, 0.0, 0.0, 1.0, 0.0, 0.0], [0.0, 0.0, 0.0, 1.0, 0.0, 0.0], [0.0, 0.0, 0.0, 1.0, 0.0, 0.0], [0.0, 0.0, 0.0, 1.0, 0.0, 0.0], [0.0, 0.0, 0.0, 1.0, 0.0, 0.0], [0.0, 0.0, 0.0, 1.0, 0.0, 0.0], [0.0, 0.0, 0.0, 1.0, 0.0, 0.0]], [[0.0, 0.613703645417199, 0.0, 0.0, 0.386296354582801, 0.0], [0.0, 0.541160387202606, 0.0, 0.0, 0.458839612797394, 0.0], [0.0, 0.52799858177731, 0.0, 0.0, 0.47200141822269, 0.0], [0.0, 0.906135380945356, 0.0, 0.0, 0.093864619054644, 0.0], [0.0, 0.555950486782162, 0.0, 0.0, 0.444049513217838, 0.0], [0.0, 0.627688482462245, 0.0, 0.0, 0.372311517537755, 0.0], [0.0, 0.632285511617747, 0.0, 0.0, 0.367714488382253, 0.0], [0.0, 0.648867706517224, 0.0, 0.0, 0.351132293482776, 0.0]], [[0.0, 0.0, 0.0, 0.675372754071206, 0.216112408440978, 0.108514837487816], [0.0, 0.0, 0.0, 0.683483630761502, 0.206948261079261, 0.109568108159237], [0.0, 0.0, 0.0, 0.640577148731395, 0.205842071925648, 0.153580779342957], [0.0, 0.0, 0.0, 0.565232578943903, 0.290422915542937, 0.14434450551316], [0.0, 0.0, 0.0, 0.598783109952107, 0.264216279040829, 0.137000611007064], [0.0, 0.0, 0.0, 0.633852018618297, 0.26241885689776, 0.103729124483943], [0.0, 0.0, 0.0, 0.676086040450682, 0.163375064917299, 0.160538894632019], [0.0, 0.0, 0.0, 0.69208853144281, 0.212999822488651, 0.09491164606854]], [[0.0, 0.0, 0.0, 1.0, 0.0, 0.0], [0.0, 0.0, 0.0, 1.0, 0.0, 0.0], [0.0, 0.0, 0.0, 1.0, 0.0, 0.0], [0.0, 0.0, 0.0, 1.0, 0.0, 0.0], [0.0, 0.0, 0.0, 1.0, 0.0, 0.0], [0.0, 0.0, 0.0, 1.0, 0.0, 0.0], [0.0, 0.0, 0.0, 1.0, 0.0, 0.0], [0.0, 0.0, 0.0, 1.0, 0.0, 0.0]], [[0.026339711224461, 0.013061576152056, 0.067595787811626, 0.832085987549439, 0.013059415237776, 0.047857522024643], [0.01773229176208, 0.031652731321304, 0.096282932680157, 0.782109783540008, 0.011466786455293, 0.060755474241158], [0.030598932688486, 0.035905809326593, 0.058939590690482, 0.775621952485592, 0.022199729714357, 0.07673398509449], [0.046259196390631, 0.036605101727404, 0.046648362981718, 0.790203134448905, 0.045344814375815, 0.034939390075528], [0.016432634007455, 0.046861391371984, 0.130689055230616, 0.744876137422109, 0.016045963272689, 0.045094818695146], [0.030613298784413, 0.040700723864506, 0.07322309491061, 0.778399702235644, 0.017604111238704, 0.059459068966122], [0.018282283840932, 0.035249086617349, 0.102661736565963, 0.722450658997365, 0.026273417757113, 0.095082816221278], [0.028287804019943, 0.019836517725959, 0.092648551111338, 0.730735977637106, 0.026553114417009, 0.101938035088645]], [[0.0, 0.0, 0.05248772080528, 0.926926031902522, 0.0, 0.020586247292198], [0.0, 0.0, 0.071367187943458, 0.910248433406242, 0.0, 0.018384378650299], [0.0, 0.0, 0.013419566222046, 0.982828281881079, 0.0, 0.003752151896875], [0.0, 0.0, 0.008275236981791, 0.966916224933198, 0.0, 0.024808538085011], [0.0, 0.0, 0.041363965164779, 0.936845246362183, 0.0, 0.021790788473038], [0.0, 0.0, 0.062263984520157, 0.935391648977653, 0.0, 0.00234436650219], [0.0, 0.0, 0.06333981690395, 0.878806074545525, 0.0, 0.057854108550525], [0.0, 0.0, 0.059516683582488, 0.913821105504324, 0.0, 0.026662210913188]], [[0.0, 0.016551499121161, 0.14092626596102, 0.430929587680722, 0.245070220582338, 0.166522426654759], [0.0, 0.008680001131635, 0.151831822861494, 0.452259043283429, 0.264743305020141, 0.122485827703301], [0.0, 0.01267156499912, 0.116713214928207, 0.456472855038084, 0.280630475733006, 0.133511889301583], [0.0, 0.02768365862694, 0.077094503169157, 0.586204683650243, 0.220247544501417, 0.088769610052244], [0.0, 0.011321018296415, 0.147846467736135, 0.443161922134522, 0.235126928354192, 0.162543663478736], [0.0, 0.032198284463936, 0.150458569418635, 0.497979004736414, 0.182799823598003, 0.136564317783012], [0.0, 0.028872620732044, 0.100871930978416, 0.484393874169376, 0.284967716927789, 0.100893857192375], [0.0, 0.019147877314481, 0.11557727596207, 0.489788083124901, 0.269159027299566, 0.106327736298982]], [[0.065966318021945, 0.025550297182654, 0.04056636690678, 0.694275083776256, 0.095882948341408, 0.077758985770957], [0.041941738649934, 0.034773614356772, 0.041382342929172, 0.669764218332429, 0.118904113255832, 0.09323397247586], [0.043095929755922, 0.034202427866966, 0.033597570868893, 0.705214962176489, 0.099032818460867, 0.084856290870863], [0.069700547837383, 0.043422234405447, 0.038151150801024, 0.716577045992121, 0.082411024459907, 0.049737996504119], [0.000632096670529, 0.025929136752127, 0.032868380788256, 0.762795567864703, 0.096749683112023, 0.081025134812362], [0.001373503340199, 0.037905076430179, 0.050349944710237, 0.720973048315673, 0.116862952912024, 0.072535474291689], [0.003102052182366, 0.042386373887726, 0.035537564701301, 0.692029791131074, 0.146565711075036, 0.080378507022497], [0.002425692416138, 0.035302039140283, 0.03429955905916, 0.742017599096648, 0.12184945387303, 0.064105656414741]], [[0.126420465942811, 0.099119562673981, 0.097650346420511, 0.38154340964006, 0.162466867900205, 0.132799347422432], [0.119417724282324, 0.055645041127446, 0.084386722750925, 0.495842254930116, 0.109067404019162, 0.135640852890027], [0.094592490526696, 0.072706276661887, 0.080174964839408, 0.55664802424291, 0.126467441851806, 0.069410801877293], [0.133202515873118, 0.045092824094058, 0.090882970287556, 0.501018366671338, 0.161462235514112, 0.068341087559817], [0.063433763967665, 0.050911073626647, 0.0880084702077, 0.549919183583674, 0.127445008940222, 0.120282499674091], [0.113647743501036, 0.055428444991169, 0.066704035465851, 0.526660620206053, 0.102282069714277, 0.135277086121615], [0.100244882520301, 0.041389847533753, 0.091266235442034, 0.532972652836037, 0.136435836886648, 0.097690544781227], [0.093020637607539, 0.064618801319154, 0.091687401367554, 0.535572403224674, 0.144714943432868, 0.070385813048211]], [[0.0, 0.0, 0.051743791667761, 0.750613308892383, 0.077502548731755, 0.120140350708101], [0.0, 0.0, 0.042280225432368, 0.604429658869272, 0.063090002107927, 0.290200113590434], [0.0, 0.0, 0.044755479901457, 0.766227844156238, 0.094402000212144, 0.09461467573016], [0.0, 0.0, 0.141688349041676, 0.61739286960801, 0.11845462517365, 0.122464156176663], [0.0, 0.0, 0.090887706290602, 0.743998488316588, 0.073613354993103, 0.091500450399707], [0.0, 0.0, 0.0713194093695, 0.699115557826142, 0.126603578217787, 0.10296145458657], [0.0, 0.0, 0.083191479171155, 0.727228562671414, 0.090888102174633, 0.098691855982799], [0.0, 0.0, 0.139341475238782, 0.66696858602962, 0.102759669308573, 0.090930269423025]], [[0.077920909370014, 0.627398221476696, 0.0, 0.0, 0.058848810489691, 0.235832058663599], [0.055457143495614, 0.620318384336116, 0.0, 0.0, 0.0537755884791, 0.270448883689169], [0.059703260122642, 0.63882354538837, 0.0, 0.0, 0.091647665533504, 0.209825528955484], [0.074144250522042, 0.632986639581973, 0.0, 0.0, 0.111454010376577, 0.181415099519409], [0.026997091491919, 0.671896946245754, 0.0, 0.0, 0.056137001200991, 0.244968961061336], [0.02693055428245, 0.673861274207482, 0.0, 0.0, 0.027065005356422, 0.272143166153647], [0.026437747927586, 0.585352529846711, 0.0, 0.0, 0.090689961522284, 0.297519760703418], [0.025917280418787, 0.690757750595019, 0.0, 0.0, 0.067006765572022, 0.216318203414171]], [[1.0, 0.0, 0.0, 0.0, 0.0, 0.0], [1.0, 0.0, 0.0, 0.0, 0.0, 0.0], [1.0, 0.0, 0.0, 0.0, 0.0, 0.0], [1.0, 0.0, 0.0, 0.0, 0.0, 0.0], [1.0, 0.0, 0.0, 0.0, 0.0, 0.0], [1.0, 0.0, 0.0, 0.0, 0.0, 0.0], [1.0, 0.0, 0.0, 0.0, 0.0, 0.0], [1.0, 0.0, 0.0, 0.0, 0.0, 0.0]], [[0.0, 0.0, 0.0, 0.0, 1.0, 0.0], [0.0, 0.0, 0.0, 0.0, 1.0, 0.0], [0.0, 0.0, 0.0, 0.0, 1.0, 0.0], [0.0, 0.0, 0.0, 0.0, 1.0, 0.0], [0.0, 0.0, 0.0, 0.0, 1.0, 0.0], [0.0, 0.0, 0.0, 0.0, 1.0, 0.0], [0.0, 0.0, 0.0, 0.0, 1.0, 0.0], [0.0, 0.0, 0.0, 0.0, 1.0, 0.0]], [[0.0, 0.097606496573816, 0.0, 0.0, 0.812320498308414, 0.09007300511777], [0.0, 0.095980830148744, 0.0, 0.0, 0.866123280066816, 0.037895889784439], [0.0, 0.096923112842268, 0.0, 0.0, 0.861145570267509, 0.041931316890223], [0.0, 0.168347675260358, 0.0, 0.0, 0.642909874292544, 0.188742450447098], [0.0, 0.141135652392735, 0.0, 0.0, 0.799794269515306, 0.059070078091959], [0.0, 0.162821224042118, 0.0, 0.0, 0.783737522565668, 0.053441253392215], [0.0, 0.235869346140587, 0.0, 0.0, 0.697426902882843, 0.06670375097657], [0.0, 0.294232610918567, 0.0, 0.0, 0.676271251114262, 0.02949613796717]], [[0.166547647347127, 0.833452352652873, 0.0, 0.0, 0.0, 0.0], [0.155891679217411, 0.844108320782589, 0.0, 0.0, 0.0, 0.0], [0.140462728883936, 0.859537271116064, 0.0, 0.0, 0.0, 0.0], [0.174088310126246, 0.825911689873754, 0.0, 0.0, 0.0, 0.0], [0.211494030949824, 0.788505969050176, 0.0, 0.0, 0.0, 0.0], [0.110446614025631, 0.889553385974369, 0.0, 0.0, 0.0, 0.0], [0.149581575435749, 0.850418424564251, 0.0, 0.0, 0.0, 0.0], [0.281469667747682, 0.718530332252318, 0.0, 0.0, 0.0, 0.0]], [[0.0, 0.0, 0.0, 0.788138665844056, 0.133719043563583, 0.078142290592361], [0.0, 0.0, 0.0, 0.77640928948578, 0.199383047418959, 0.02420766309526], [0.0, 0.0, 0.0, 0.804384803663358, 0.102670228903871, 0.09294496743277], [0.0, 0.0, 0.0, 0.683356267838869, 0.116830230141746, 0.199813502019384], [0.0, 0.0, 0.0, 0.724889079574012, 0.161288915678452, 0.113822004747536], [0.0, 0.0, 0.0, 0.652999013483961, 0.224601457876279, 0.12239952863976], [0.0, 0.0, 0.0, 0.794657475261255, 0.091630884657438, 0.113711640081307], [0.0, 0.0, 0.0, 0.799894415757164, 0.102668949597906, 0.09743663464493]], [[0.0, 0.0, 0.0, 0.981111091246887, 0.018888908753113, 0.0], [0.0, 0.0, 0.0, 0.98500744849543, 0.01499255150457, 0.0], [0.0, 0.0, 0.0, 0.977359010430718, 0.022640989569282, 0.0], [0.0, 0.0, 0.0, 0.944509648952622, 0.055490351047378, 0.0], [0.0, 0.0, 0.0, 0.959257544797892, 0.040742455202108, 0.0], [0.0, 0.0, 0.0, 0.986646967475635, 0.013353032524365, 0.0], [0.0, 0.0, 0.0, 0.937041708957731, 0.062958291042269, 0.0], [0.0, 0.0, 0.0, 0.980567957061426, 0.019432042938574, 0.0]], [[0.008214740256919, 0.002584815109707, 0.968090894616651, 0.007258760214627, 0.0, 0.013850789802095], [0.006019888071387, 0.001871262914427, 0.982949544042172, 0.007807850844703, 0.0, 0.001351454127311], [0.008911651860079, 0.003760528638587, 0.98189157487917, 0.003978960821939, 0.0, 0.001457283800226], [0.010399826021414, 0.00745096806041, 0.909029200740856, 0.071904944181524, 0.0, 0.001215060995796], [0.013631888679836, 0.003500237447681, 0.979194228459335, 0.001547393838465, 0.0, 0.002126251574682], [0.009054712441122, 0.002978929983272, 0.983876302830898, 0.001271694704703, 0.0, 0.002818360040006], [0.007424826231513, 0.002599123455552, 0.985932037691841, 0.001117088628344, 0.0, 0.00292692399275], [0.00579233003612, 0.002362979980791, 0.989036152423816, 0.000841122927751, 0.0, 0.001967414631523]], [[0.353497040595297, 0.04298260204334, 0.157501801165591, 0.348929135471668, 0.0, 0.097089420724104], [0.309368824164067, 0.027221122228505, 0.220353788420413, 0.363376134415311, 0.0, 0.079680130771704], [0.01212026498712, 0.035035992633945, 0.209861174720647, 0.630470674078741, 0.0, 0.112511893579547], [0.534821729812671, 0.06645505057156, 0.01101883782284, 0.300418074263366, 0.0, 0.087286307529563], [0.119774105199796, 0.036506516220016, 0.253544761218676, 0.540707581611088, 0.0, 0.049467035750424], [0.253619219570865, 0.006892542598061, 0.243631919178437, 0.419210533754174, 0.0, 0.076645784898464], [0.091028802980409, 0.051800502012074, 0.346534068710391, 0.430227085583405, 0.0, 0.080409540713722], [0.066207326128221, 0.024145801549525, 0.337922642490142, 0.477304990754855, 0.0, 0.094419239077257]], [[0.093649227146948, 0.120429897388654, 0.127810288345664, 0.470385390752437, 0.060219517489633, 0.127505678876665], [0.08821506702724, 0.109484340197279, 0.138212336458035, 0.488800940999376, 0.046214071167164, 0.129073244150906], [0.092042169456065, 0.125021708556189, 0.089334861175339, 0.540100855603514, 0.057313432771002, 0.096186972437892], [0.116254605736483, 0.141101119422379, 0.068025478916864, 0.541724662980882, 0.075832767171056, 0.057061365772336], [0.076640071638631, 0.088781713897854, 0.139680378625318, 0.529445184705874, 0.026462249726159, 0.138990401406163], [0.092801068536288, 0.084860859865267, 0.123797979803687, 0.49744238613486, 0.055418957302191, 0.145678748357708], [0.079849455078414, 0.089295184886085, 0.106452132977639, 0.516363225236257, 0.063248473121703, 0.144791528699901], [0.058351979356601, 0.101596584322386, 0.131395316213556, 0.486584309477445, 0.060317380026411, 0.161754430603601]], [[0.891699351846577, 0.011602313951651, 0.054350507759542, 0.0, 0.025936638162177, 0.016411188280053], [0.927736365078009, 0.032924687506746, 0.013740867492757, 0.0, 0.01253634968622, 0.013061730236268], [0.896352573749035, 0.061065437247473, 0.008379752752096, 0.0, 0.018352586251545, 0.01584964999985], [0.737732919002343, 0.149735490648132, 0.098633139648093, 0.0, 0.002873244734442, 0.01102520596699], [0.924787809986499, 0.009641361838691, 0.004821142060312, 0.0, 0.044915909464637, 0.01583377664986], [0.923307489066397, 0.012497847777722, 0.009522264534027, 0.0, 0.032346061613157, 0.022326337008697], [0.905555158965043, 0.016035407489908, 0.011499157353653, 0.0, 0.039484663787444, 0.027425612403952], [0.865190201981791, 0.026986761371752, 0.018182006415647, 0.0, 0.057322730893214, 0.032318299337596]], [[1.0, 0.0, 0.0, 0.0, 0.0, 0.0], [1.0, 0.0, 0.0, 0.0, 0.0, 0.0], [1.0, 0.0, 0.0, 0.0, 0.0, 0.0], [1.0, 0.0, 0.0, 0.0, 0.0, 0.0], [1.0, 0.0, 0.0, 0.0, 0.0, 0.0], [1.0, 0.0, 0.0, 0.0, 0.0, 0.0], [1.0, 0.0, 0.0, 0.0, 0.0, 0.0], [1.0, 0.0, 0.0, 0.0, 0.0, 0.0]], [[1.0, 0.0, 0.0, 0.0, 0.0, 0.0], [1.0, 0.0, 0.0, 0.0, 0.0, 0.0], [1.0, 0.0, 0.0, 0.0, 0.0, 0.0], [1.0, 0.0, 0.0, 0.0, 0.0, 0.0], [1.0, 0.0, 0.0, 0.0, 0.0, 0.0], [1.0, 0.0, 0.0, 0.0, 0.0, 0.0], [1.0, 0.0, 0.0, 0.0, 0.0, 0.0], [1.0, 0.0, 0.0, 0.0, 0.0, 0.0]], [[0.196283293195348, 0.70179364415303, 0.073592090478157, 0.006058715917383, 0.003534174149514, 0.018738082106568], [0.236649572153902, 0.643673522033622, 0.077470518134813, 0.023125157294097, 0.004476015659243, 0.014605214724322], [0.259455778098353, 0.612945968473383, 0.084410481866312, 0.007482723909675, 0.016701665196254, 0.019003382456024], [0.272825750163787, 0.465887669287163, 0.07855660881899, 0.058164139635105, 0.074588496787539, 0.049977335307415], [0.275798919981649, 0.625725703144624, 0.056578851915529, 0.006364805187387, 0.004004104224287, 0.031527615546523], [0.293913970808447, 0.591321575356101, 0.078988674471758, 0.008130876022497, 0.010232584511212, 0.017412318829984], [0.339058279877941, 0.51063088696648, 0.099852923721298, 0.006025302759336, 0.024396306915085, 0.020036299759861], [0.317148874916409, 0.577639469817972, 0.079262108680378, 0.006359515350563, 0.003362111531589, 0.016227919703088]], [[0.052770775197747, 0.748510202974012, 0.019636458342567, 0.073882775128086, 0.034919142626198, 0.07028064573139], [0.056243110713435, 0.778446836510543, 0.026243011221531, 0.066340562267332, 0.027413413631463, 0.045313065655697], [0.048035975511134, 0.773127031609472, 0.021087234672107, 0.089632921212922, 0.036772688967103, 0.031344148027262], [0.044600873197592, 0.592209268815385, 0.016631642418091, 0.124034598087842, 0.139698296716681, 0.082825320764409], [0.041242712240276, 0.75534683150153, 0.022905613616919, 0.079864598431393, 0.020371465807249, 0.080268778402632], [0.062432962835767, 0.767327519869697, 0.030813452795503, 0.076505632844489, 0.013474828696719, 0.049445602957825], [0.073287541524817, 0.718248649032305, 0.039982142667229, 0.088248496489389, 0.033529194141664, 0.046703976144596], [0.063252936022357, 0.775734718754534, 0.046007492128607, 0.062054188727678, 0.028897665659717, 0.024052998707106]], [[0.0, 0.408756731775344, 0.479866416827504, 0.0, 0.107038660747695, 0.004338190649456], [0.0, 0.366084269464519, 0.499759465760106, 0.0, 0.076607421220188, 0.057548843555187], [0.0, 0.370281119779972, 0.407168693680461, 0.0, 0.052790833879138, 0.169759352660429], [0.0, 0.441204750359313, 0.086497472021043, 0.0, 0.370866702485734, 0.10143107513391], [0.0, 0.297131056208782, 0.39080726419341, 0.0, 0.160694931320367, 0.151366748277441], [0.0, 0.16161369560444, 0.693055376590447, 0.0, 0.113605796036364, 0.03172513176875], [0.0, 0.187503616291705, 0.300876708814652, 0.0, 0.194785765234573, 0.31683390965907], [0.0, 0.680769143626356, 0.134439741827317, 0.0, 0.146082960403752, 0.038708154142574]], [[0.0, 0.080623954109738, 0.0, 0.018655960256864, 0.609898820300463, 0.290821265332936], [0.0, 0.111487125304128, 0.0, 0.028379329026762, 0.5694608989769, 0.29067264669221], [0.0, 0.100471527535691, 0.0, 0.031856895062094, 0.630805096533232, 0.236866480868983], [0.0, 0.147284079614612, 0.0, 0.006813702383987, 0.54641945215699, 0.299482765844411], [0.0, 0.041437278258428, 0.0, 0.032297399440739, 0.6258737765391, 0.300391545761733], [0.0, 0.08518959700292, 0.0, 0.024480265678239, 0.61677509463687, 0.27355504268197], [0.0, 0.102988730640124, 0.0, 0.026274312532813, 0.652378850354498, 0.218358106472566], [0.0, 0.119456238096169, 0.0, 0.019965718757026, 0.64968721468486, 0.210890828461944]], [[0.0, 0.0, 0.088624478184776, 0.466632079978254, 0.193742620855908, 0.251000820981061], [0.0, 0.0, 0.125628676910862, 0.481947033636563, 0.147340719403152, 0.245083570049423], [0.0, 0.0, 0.0227909161895, 0.496044987119622, 0.192103340570096, 0.289060756120783], [0.0, 0.0, 0.19731080904621, 0.659412315486572, 0.094763864056537, 0.04851301141068], [0.0, 0.0, 0.105732305619437, 0.38441883320519, 0.255155503077973, 0.2546933580974], [0.0, 0.0, 0.115084836703613, 0.427053186905473, 0.233534665973467, 0.224327310417447], [0.0, 0.0, 0.031727550328268, 0.4966951676134, 0.198761277647825, 0.272816004410508], [0.0, 0.0, 0.091637949776914, 0.410643131248796, 0.181399835375242, 0.316319083599048]], [[0.0, 0.0, 0.02110880424103, 0.412173396854447, 0.048473014858365, 0.518244784046158], [0.0, 0.0, 0.038716110300718, 0.82631196690589, 0.032690425068338, 0.102281497725053], [0.0, 0.0, 0.013433346421802, 0.738881383108846, 0.080674468260521, 0.167010802208831], [0.0, 0.0, 0.039321237781202, 0.643270269296932, 0.024563588445699, 0.292844904476167], [0.0, 0.0, 0.093753098975182, 0.658969998622663, 0.070044043452937, 0.177232858949218], [0.0, 0.0, 0.029662145857711, 0.796135787920319, 0.066019242757194, 0.108182823464776], [0.0, 0.0, 0.155986597963823, 0.684096145435589, 0.037956871481025, 0.121960385119563], [0.0, 0.0, 0.072384413939253, 0.838197460086246, 0.040548270612981, 0.048869855361521]], [[0.252282425039253, 0.020004156972691, 0.090003537798056, 0.403638773473913, 0.169990379017515, 0.064080727698572], [0.310308602477799, 0.030251895640122, 0.14712745741794, 0.304618132708304, 0.138665801107013, 0.069028110648822], [0.328063395769125, 0.034732619141485, 0.078847315494119, 0.296820063029433, 0.148699311930079, 0.112837294635759], [0.275786114649104, 0.055549215856042, 0.009413864916055, 0.403417140112294, 0.156695806569119, 0.099137857897386], [0.165411552079112, 0.024333673115777, 0.202477719489374, 0.42187071209922, 0.124614141978409, 0.061292201238108], [0.209933249908519, 0.021826481445604, 0.175353555526012, 0.401917897795749, 0.125562863319699, 0.065405952004416], [0.245712544760256, 0.027112339749492, 0.177159006995844, 0.32168538136935, 0.140391509290908, 0.08793921783415], [0.167640133448433, 0.030893471803404, 0.124663036159528, 0.290087907078248, 0.305625609041337, 0.08108984246905]], [[0.079589677797674, 0.282139455252486, 0.054723184825972, 0.08514309688784, 0.213008089443512, 0.285396495792517], [0.090714414017362, 0.31410965534011, 0.086290687691658, 0.246850473142979, 0.206974912723895, 0.055059857083996], [0.088804279511594, 0.311039742000733, 0.068286894342186, 0.137917891854743, 0.30142422262008, 0.092526969670664], [0.131621249152433, 0.163872044258254, 0.029754119054898, 0.391609539481252, 0.209177933709688, 0.073965114343475], [0.209128240049399, 0.352470127667997, 0.034288468967496, 0.167827787213586, 0.198847855360613, 0.037437520740909], [0.080170550140267, 0.321901174196543, 0.122785786771645, 0.252376209450702, 0.187167315004421, 0.035598964436421], [0.143721078397772, 0.273697363157082, 0.069684894092862, 0.336884223008671, 0.118542162045194, 0.057470279298418], [0.190859208547972, 0.25128594412036, 0.027816094048664, 0.181732654840507, 0.312936479403487, 0.035369619039011]], [[0.0, 0.0, 0.672005492869605, 0.245542739768927, 0.069767990956735, 0.012683776404734], [0.0, 0.0, 0.680151860710862, 0.248133592178102, 0.056876268809099, 0.014838278301937], [0.0, 0.0, 0.67178487924275, 0.297086453578324, 0.020436750587365, 0.010691916591561], [0.0, 0.0, 0.302069832203572, 0.435305563515024, 0.16709878448173, 0.095525819799674], [0.0, 0.0, 0.590717575879037, 0.311207814619324, 0.033358104718409, 0.064716504783229], [0.0, 0.0, 0.668826112694567, 0.271969847892056, 0.038536406569414, 0.020667632843963], [0.0, 0.0, 0.690011112376507, 0.266809814435914, 0.028698683970213, 0.014480389217366], [0.0, 0.0, 0.678866423026787, 0.290731707302409, 0.014632795322504, 0.0157690743483]], [[0.0, 0.0, 0.888937655176768, 0.111062344823232, 0.0, 0.0], [0.0, 0.0, 0.840943182551754, 0.159056817448246, 0.0, 0.0], [0.0, 0.0, 0.876861911806182, 0.123138088193818, 0.0, 0.0], [0.0, 0.0, 0.612197761736007, 0.387802238263993, 0.0, 0.0], [0.0, 0.0, 0.86922015745768, 0.13077984254232, 0.0, 0.0], [0.0, 0.0, 0.849863420704884, 0.150136579295116, 0.0, 0.0], [0.0, 0.0, 0.800853644791, 0.199146355209, 0.0, 0.0], [0.0, 0.0, 0.807936799550691, 0.192063200449309, 0.0, 0.0]], [[0.0, 0.016459306770066, 0.75088531064803, 0.21742592608126, 0.003709402624508, 0.011520053876135], [0.0, 0.018218651874507, 0.753366662304355, 0.214556640515464, 0.001785446608825, 0.01207259869685], [0.0, 0.01444803412674, 0.697440005770906, 0.261456152705447, 0.009817937076948, 0.01683787031996], [0.0, 0.008492423686645, 0.433387907412378, 0.525739422498694, 0.02142529864634, 0.010954947755943], [0.0, 0.020270672158805, 0.738091928401684, 0.219635124765587, 0.002976071779542, 0.019026202894381], [0.0, 0.018680162323514, 0.782441947494825, 0.184947353537074, 0.001819341810956, 0.01211119483363], [0.0, 0.017019899945369, 0.741943167345421, 0.216158636730085, 0.009685356486931, 0.015192939492195], [0.0, 0.017069177409412, 0.730739067094309, 0.242514858123999, 0.002729117819945, 0.006947779552336]], [[0.0, 0.007272485731955, 0.129558409385551, 0.773325840464017, 0.069651217244056, 0.02019204717442], [0.0, 0.003447507386378, 0.014463004935306, 0.961730353460586, 0.012690407691368, 0.007668726526362], [0.0, 0.008189841377092, 0.007719751671192, 0.96704811353643, 0.009789663016294, 0.007252630398992], [0.0, 0.026122583251353, 0.012209254836303, 0.913448008802312, 0.038986011376129, 0.009234141733902], [0.0, 0.026308111037635, 0.042575502707278, 0.871403054104636, 0.0341968830744, 0.02551644907605], [0.0, 0.014997707497072, 0.0199716746784, 0.923181124553604, 0.021938320317943, 0.019911172952981], [0.0, 0.003978750990921, 0.026351493605338, 0.934284498643122, 0.026521992543639, 0.00886326421698], [0.0, 0.020856220467316, 0.01832611501086, 0.940231746725715, 0.011576295455178, 0.009009622340931]], [[0.0, 0.0, 0.0145919398448, 0.9854080601552, 0.0, 0.0], [0.0, 0.0, 0.07042947094165, 0.92957052905835, 0.0, 0.0], [0.0, 0.0, 0.015590150206589, 0.984409849793411, 0.0, 0.0], [0.0, 0.0, 0.000865238921521, 0.999134761078479, 0.0, 0.0], [0.0, 0.0, 0.136778493043243, 0.863221506956757, 0.0, 0.0], [0.0, 0.0, 0.040904162931366, 0.959095837068634, 0.0, 0.0], [0.0, 0.0, 0.027230716610001, 0.972769283389999, 0.0, 0.0], [0.0, 0.0, 0.110515585931791, 0.889484414068209, 0.0, 0.0]], [[0.0, 0.0, 0.0, 1.0, 0.0, 0.0], [0.0, 0.0, 0.0, 1.0, 0.0, 0.0], [0.0, 0.0, 0.0, 1.0, 0.0, 0.0], [0.0, 0.0, 0.0, 1.0, 0.0, 0.0], [0.0, 0.0, 0.0, 1.0, 0.0, 0.0], [0.0, 0.0, 0.0, 1.0, 0.0, 0.0], [0.0, 0.0, 0.0, 1.0, 0.0, 0.0], [0.0, 0.0, 0.0, 1.0, 0.0, 0.0]], [[0.0, 0.0, 0.0, 1.0, 0.0, 0.0], [0.0, 0.0, 0.0, 1.0, 0.0, 0.0], [0.0, 0.0, 0.0, 1.0, 0.0, 0.0], [0.0, 0.0, 0.0, 1.0, 0.0, 0.0], [0.0, 0.0, 0.0, 1.0, 0.0, 0.0], [0.0, 0.0, 0.0, 1.0, 0.0, 0.0], [0.0, 0.0, 0.0, 1.0, 0.0, 0.0], [0.0, 0.0, 0.0, 1.0, 0.0, 0.0]], [[0.0, 0.002623213440635, 0.007987301755325, 0.952486984762704, 0.009795255055407, 0.02710724498593], [0.0, 0.00314256625316, 0.006646832002927, 0.975737280288007, 0.010252861456991, 0.004220459998914], [0.0, 0.002755443814995, 0.00630491530244, 0.972111029458677, 0.007031083998742, 0.011797527425146], [0.0, 0.003422109685834, 0.004359409266561, 0.936966724102931, 0.035459508198871, 0.019792248745803], [0.0, 0.015547905176338, 0.008249434003698, 0.959173804912247, 0.013235710890344, 0.003793145017372], [0.0, 0.020955769372935, 0.006681762133827, 0.946153497029439, 0.009315967681485, 0.016893003782314], [0.0, 0.006511233049001, 0.008338335354192, 0.968341655261385, 0.014460335861218, 0.002348440474205], [0.0, 0.007199193667333, 0.009458472535546, 0.968728810879915, 0.010227003182563, 0.004386519734643]], [[0.0, 0.0, 0.0, 1.0, 0.0, 0.0], [0.0, 0.0, 0.0, 1.0, 0.0, 0.0], [0.0, 0.0, 0.0, 1.0, 0.0, 0.0], [0.0, 0.0, 0.0, 1.0, 0.0, 0.0], [0.0, 0.0, 0.0, 1.0, 0.0, 0.0], [0.0, 0.0, 0.0, 1.0, 0.0, 0.0], [0.0, 0.0, 0.0, 1.0, 0.0, 0.0], [0.0, 0.0, 0.0, 1.0, 0.0, 0.0]], [[0.0, 0.0, 0.0, 1.0, 0.0, 0.0], [0.0, 0.0, 0.0, 1.0, 0.0, 0.0], [0.0, 0.0, 0.0, 1.0, 0.0, 0.0], [0.0, 0.0, 0.0, 1.0, 0.0, 0.0], [0.0, 0.0, 0.0, 1.0, 0.0, 0.0], [0.0, 0.0, 0.0, 1.0, 0.0, 0.0], [0.0, 0.0, 0.0, 1.0, 0.0, 0.0], [0.0, 0.0, 0.0, 1.0, 0.0, 0.0]], [[0.0, 0.0, 0.308441675524823, 0.691558324475177, 0.0, 0.0], [0.0, 0.0, 0.554608340430262, 0.445391659569738, 0.0, 0.0], [0.0, 0.0, 0.300241136420133, 0.699758863579867, 0.0, 0.0], [0.0, 0.0, 0.158564834324541, 0.841435165675459, 0.0, 0.0], [0.0, 0.0, 0.421897738805052, 0.578102261194948, 0.0, 0.0], [0.0, 0.0, 0.39726430764072, 0.60273569235928, 0.0, 0.0], [0.0, 0.0, 0.215821940541145, 0.784178059458855, 0.0, 0.0], [0.0, 0.0, 0.281701903517172, 0.718298096482828, 0.0, 0.0]], [[0.0, 0.0, 0.02597913476415, 0.97402086523585, 0.0, 0.0], [0.0, 0.0, 0.048488608205829, 0.951511391794171, 0.0, 0.0], [0.0, 0.0, 0.052211209614657, 0.947788790385343, 0.0, 0.0], [0.0, 0.0, 0.291190714780884, 0.708809285219116, 0.0, 0.0], [0.0, 0.0, 0.028135236100489, 0.97186476389951, 0.0, 0.0], [0.0, 0.0, 0.018164707328262, 0.981835292671738, 0.0, 0.0], [0.0, 0.0, 0.028001683186307, 0.971998316813693, 0.0, 0.0], [0.0, 0.0, 0.028837051408929, 0.971162948591071, 0.0, 0.0]], [[0.0, 0.00238436020655, 0.007049763798344, 0.628279571302881, 0.196497289394157, 0.165789015298068], [0.0, 0.00370852086748, 0.005744099766845, 0.595174129146072, 0.176022191883012, 0.219351058336591], [0.0, 0.003428660069067, 0.006695889161604, 0.621927313049459, 0.215585609015092, 0.152362528704778], [0.0, 0.001563986186184, 0.00220192069631, 0.711320790069986, 0.179973353578122, 0.104939949469398], [0.0, 0.002095150974068, 0.003069317917077, 0.615313526061264, 0.189605383401654, 0.189916621645937], [0.0, 0.006476884827979, 0.010773506043474, 0.567729583644597, 0.21047289610777, 0.20454712937618], [0.0, 0.004832891096981, 0.009493874217089, 0.543415352914736, 0.303119510684935, 0.13913837108626], [0.0, 0.005765161268827, 0.003530513014435, 0.57860539096592, 0.260473325197328, 0.151625609553489]], [[0.0, 0.0, 0.0, 0.28091821939742, 0.055274268619995, 0.663807511982585], [0.0, 0.0, 0.0, 0.274052528319138, 0.17599985186515, 0.549947619815712], [0.0, 0.0, 0.0, 0.303074407052034, 0.190069824750838, 0.506855768197128], [0.0, 0.0, 0.0, 0.621873172689512, 0.251108864960154, 0.127017962350334], [0.0, 0.0, 0.0, 0.542078962391342, 0.237817105592964, 0.220103932015695], [0.0, 0.0, 0.0, 0.36042069235252, 0.113335285123359, 0.526244022524121], [0.0, 0.0, 0.0, 0.207321271502611, 0.185740241640593, 0.606938486856796], [0.0, 0.0, 0.0, 0.230912015922165, 0.127364207219267, 0.641723776858568]], [[0.195971606792442, 0.38210926936953, 0.083268112432145, 0.083912623494305, 0.09107615781659, 0.16366223009499], [0.162238069014701, 0.394921413599378, 0.07751810059603, 0.06726731768719, 0.115586780348813, 0.182468318753888], [0.172754204821497, 0.386430660470984, 0.100623147712669, 0.091248015380275, 0.112964031817776, 0.135979939796799], [0.158180063256954, 0.35103897941349, 0.087837652692276, 0.17304775876095, 0.154948208691515, 0.074947337184815], [0.172710854529824, 0.353433959284337, 0.093443575688709, 0.08709869850177, 0.102082483014788, 0.191230428980573], [0.170714850180049, 0.399179181477476, 0.078415609431611, 0.078294914672646, 0.107876604039219, 0.165518840198999], [0.167226765994632, 0.414099037922758, 0.091320842896638, 0.076066029218755, 0.142981789227958, 0.108305534739259], [0.188752348802246, 0.37147803205097, 0.097878002023496, 0.090507121989992, 0.122448037116912, 0.128936458016384]], [[0.23481625843377, 0.129206238756221, 0.55159036731882, 0.070821809126179, 0.0, 0.01356532636501], [0.198573120039265, 0.172939628448887, 0.51473335566861, 0.060002447096503, 0.0, 0.053751448746735], [0.267926633187747, 0.117690652437655, 0.499877669015082, 0.054972757708004, 0.0, 0.059532287651511], [0.35113108271984, 0.117418466625733, 0.343076793425704, 0.158606707233783, 0.0, 0.02976694999494], [0.124077089017019, 0.155690851664652, 0.547399134899901, 0.103117955474097, 0.0, 0.069714968944331], [0.151865500209227, 0.134856878105873, 0.54402010727012, 0.113439918817117, 0.0, 0.055817595597664], [0.238205146473405, 0.131524201678628, 0.500308607519326, 0.070680752431035, 0.0, 0.059281291897606], [0.180538246657231, 0.066326028695359, 0.597603853689786, 0.097822135952944, 0.0, 0.057709735004679]], [[0.276711593001625, 0.236123510808536, 0.077334252806963, 0.088353219294389, 0.128417949490044, 0.193059474598442], [0.26192361735054, 0.203759852688026, 0.106471992710347, 0.105540528402368, 0.142091287993364, 0.180212720855354], [0.350568173157747, 0.166773970422821, 0.066376980375323, 0.119073221035576, 0.145120164352575, 0.152087490655957], [0.194902227020979, 0.165097972752875, 0.034286040145298, 0.148065712527213, 0.204366615883263, 0.253281431670371], [0.433864487370482, 0.159656198324014, 0.052516318303997, 0.084890635107284, 0.092071024415075, 0.177001336479148], [0.404603645578975, 0.1418175235633, 0.126431466512974, 0.086892532860879, 0.093910876978134, 0.146343954505739], [0.408481829049604, 0.116123616853579, 0.081306666557056, 0.092645057845751, 0.123548627407326, 0.177894202286683], [0.435574100053469, 0.142456417174538, 0.064618388249625, 0.099637808234465, 0.132680080412643, 0.12503320587526]], [[0.032861658254886, 0.032687548522764, 0.088017310149049, 0.638335900376584, 0.102835455278646, 0.105262127418071], [0.037549127454842, 0.031128089934036, 0.091643487630086, 0.673115882754643, 0.054274436927148, 0.112288975299244], [0.059631398156163, 0.257430449410173, 0.111271158056644, 0.171494848311197, 0.190802446327516, 0.209369699738306], [0.067518053434468, 0.228100273490389, 0.103268804254185, 0.166841551853647, 0.288914394850746, 0.145356922116565], [0.062652960034196, 0.119070092281274, 0.1208200087596, 0.281205812730592, 0.196522125284824, 0.219729000909513], [0.031456339436674, 0.112504437740747, 0.116354590472985, 0.507208080499462, 0.109005862674052, 0.123470689176079], [0.031942635242397, 0.049169380518794, 0.066945065036223, 0.599080595204582, 0.146178417860291, 0.106683906137713], [0.057803684206837, 0.063352718522599, 0.167678571713397, 0.332080162531573, 0.210813953927438, 0.168270909098157]], [[0.0403039152875, 0.521032025053726, 0.292414546170105, 0.097416613048939, 0.036261854895639, 0.012571045544092], [0.045446903350933, 0.458797150444463, 0.368396149127323, 0.084782899480458, 0.028944833862162, 0.013632063734661], [0.047829531992759, 0.434088478059657, 0.360123533360975, 0.104939679570094, 0.036730098494393, 0.016288678522122], [0.063973569021967, 0.439308275680451, 0.169676491771206, 0.213105529439172, 0.082758328223356, 0.031177805863848], [0.054027737972325, 0.513135705403138, 0.296418038564024, 0.095117109284069, 0.027345358396637, 0.013956050379808], [0.044538236705982, 0.468334652166233, 0.341727442235267, 0.107924762444435, 0.025230848464086, 0.012244057983998], [0.047817427446376, 0.475073558196957, 0.354261199062236, 0.086977077015813, 0.026028430233305, 0.009842308045312], [0.044550780785078, 0.414306840768871, 0.379998188581238, 0.115222185785217, 0.030636840135148, 0.015285163944448]], [[0.082962359842018, 0.48408000574955, 0.258162339506624, 0.112919280935692, 0.061876013966116, 0.0], [0.133977788109766, 0.48047706562463, 0.271790109897385, 0.076911506098119, 0.036843530270101, 0.0], [0.198071574528192, 0.448869967216981, 0.20566942283894, 0.105735647963826, 0.041653387452061, 0.0], [0.108717001469936, 0.530362220375057, 0.131203188495549, 0.169640721113611, 0.060076868545847, 0.0], [0.158206067906574, 0.52369614489016, 0.251385827170354, 0.045072826992974, 0.021639133039938, 0.0], [0.153022373041848, 0.560893148995908, 0.190995838083546, 0.075392351277435, 0.019696288601263, 0.0], [0.169959912899811, 0.524654696349489, 0.19289400409183, 0.098138511811416, 0.014352874847454, 0.0], [0.165127292383242, 0.463482520149721, 0.21495917803307, 0.09458384917358, 0.061847160260386, 0.0]], [[0.296976779275263, 0.205331810501862, 0.41754979609643, 0.036539808055214, 0.0, 0.043601806071231], [0.306312539468538, 0.209433385327369, 0.441279490895504, 0.036943141749521, 0.0, 0.006031442559068], [0.385012041764933, 0.182429536351429, 0.380345674685154, 0.040151752926133, 0.0, 0.012060994272351], [0.370507704998204, 0.184164254142492, 0.275491350704788, 0.160978118097928, 0.0, 0.008858572056588], [0.369434447688425, 0.208436448132894, 0.378839577049223, 0.042533576188634, 0.0, 0.000755950940824], [0.274195959277636, 0.216444834510647, 0.477774173850798, 0.028725880120831, 0.0, 0.002859152240088], [0.405035980776675, 0.170720156450851, 0.376490328184812, 0.039180611066795, 0.0, 0.008572923520867], [0.370964995891861, 0.182623017435263, 0.39725196094835, 0.03828403959902, 0.0, 0.010875986125506]], [[0.127650776747721, 0.432732889720942, 0.269375519499513, 0.115784265086673, 0.023294490587042, 0.031162058358109], [0.117565292832768, 0.448485827699976, 0.26954878680064, 0.119959998246085, 0.027927415757969, 0.016512678662563], [0.115697826964177, 0.414641252857576, 0.290367677588787, 0.135189617541929, 0.025897687550168, 0.018205937497363], [0.115929546287539, 0.340927816469033, 0.172806795852674, 0.277083836472427, 0.071413953542084, 0.021838051376242], [0.103973659157773, 0.450272013462158, 0.248607646441527, 0.130544280454419, 0.02799997589231, 0.038602424591813], [0.088673356514573, 0.459581900269567, 0.238629431789758, 0.139455334445446, 0.051756682136123, 0.021903294844533], [0.08308971591716, 0.442922982963063, 0.263787433781943, 0.136549995787783, 0.043473348564977, 0.030176522985075], [0.106720757018276, 0.392992081995122, 0.297658882208541, 0.138046281330813, 0.033763558635235, 0.030818438812013]], [[0.005189875351627, 0.339436749691553, 0.304294025678727, 0.281166955367723, 0.044562465481534, 0.025349928428837], [0.003988915948046, 0.413520297236225, 0.264792522880682, 0.2641854869866, 0.025797518533109, 0.027715258415338], [0.007209027762638, 0.468915999649456, 0.235082402138061, 0.230891466777843, 0.038750672294684, 0.019150431377316], [0.016364129177239, 0.35985169803513, 0.060045644051082, 0.451313707073357, 0.089864343885886, 0.022560477777306], [0.009262458762388, 0.377644672481063, 0.270345895798118, 0.298979410358293, 0.039915561876048, 0.003852000724091], [0.006094838784409, 0.347965337781351, 0.312121240848701, 0.257603168858064, 0.049484407871588, 0.026731005855887], [0.01159217795385, 0.27331039130311, 0.357998988779264, 0.32339550634949, 0.030377719260131, 0.003325216354154], [0.02698035617448, 0.407878988197515, 0.330433067451862, 0.185674293514359, 0.047264192063749, 0.001769102598034]], [[0.030427101093225, 0.472581192324528, 0.360829095308286, 0.106290069484415, 0.021127012416173, 0.008745529373374], [0.034589684688873, 0.517912330839526, 0.315333386836342, 0.102272480571036, 0.021307128708634, 0.008584988355589], [0.040422112908999, 0.502777535376526, 0.294783452139432, 0.123197855223714, 0.029329466827552, 0.009489577523776], [0.060185284740732, 0.377155085022423, 0.15262073899537, 0.275142767753316, 0.106433214196969, 0.02846290929119], [0.040797513991463, 0.582853338716248, 0.247248668025695, 0.102733786069572, 0.020621222506461, 0.005745470690561], [0.038930116088745, 0.547430619690126, 0.294884884229806, 0.089109377118197, 0.022376194150953, 0.007268808722174], [0.044351243873834, 0.531575363230509, 0.281600308014053, 0.105281446935034, 0.027905028442693, 0.009286609503878], [0.037792939967595, 0.485855566281843, 0.313000674786755, 0.127844874107045, 0.028404763327726, 0.007101181529036]], [[0.052049147500322, 0.48031709258506, 0.400574365371806, 0.055294110508958, 0.005885546894631, 0.005879737139223], [0.046447200372196, 0.479253741577744, 0.412712674692131, 0.04462529140642, 0.011578916748658, 0.005382175202852], [0.044809326782898, 0.46072635169509, 0.415076512120484, 0.062289982259852, 0.012178930616996, 0.00491889652468], [0.074351235514924, 0.472276222079892, 0.207847136368995, 0.182838890716371, 0.047282142702198, 0.01540437261762], [0.040534021320407, 0.433024479604527, 0.441289483136154, 0.064071133779261, 0.010871531570587, 0.010209350589062], [0.059961594959487, 0.464579731483184, 0.404527842913674, 0.056885712911195, 0.008264880063709, 0.00578023766875], [0.064239168709289, 0.435337279565872, 0.413738392893766, 0.063563202939903, 0.016904756713573, 0.006217199177597], [0.048722010206441, 0.422168598595561, 0.436909284297623, 0.070861939767498, 0.015938102806154, 0.005400064326723]], [[0.086904744622996, 0.626092322078269, 0.118074181055357, 0.12356778566805, 0.023682279370946, 0.021678687204382], [0.115142725025562, 0.613259752317888, 0.115123074875611, 0.111369779102685, 0.024920781934012, 0.020183886744242], [0.119917207190777, 0.518115620351096, 0.135963167658726, 0.175475634349981, 0.029864082186078, 0.020664288263342], [0.098293662177348, 0.495542739433591, 0.068654413440654, 0.255429025134697, 0.063445042428547, 0.018635117385163], [0.096897789158997, 0.571249641305354, 0.130267861053722, 0.144198996457836, 0.040765616671159, 0.016620095352932], [0.114673291762084, 0.558439033698951, 0.136690450482365, 0.124341550700739, 0.046273005953883, 0.019582667401978], [0.103572898650469, 0.580540907882192, 0.115863111192872, 0.12187231546588, 0.045874466343951, 0.032276300464636], [0.110386342529812, 0.562741334724538, 0.127436815113918, 0.131293632217105, 0.043931832584037, 0.02421004283059]], [[0.0, 0.014747512306293, 0.00357372350238, 0.603265399376788, 0.24595413469195, 0.132459230122588], [0.0, 0.017948015602677, 0.018560864571944, 0.596491015735429, 0.230281779913687, 0.136718324176264], [0.0, 0.024978273865445, 0.020386845231075, 0.289672786778775, 0.269766416605186, 0.395195677519519], [0.0, 0.102149783649321, 0.008291404180562, 0.30149845485182, 0.478878630618142, 0.109181726700155], [0.0, 0.00689297742437, 0.002200141024153, 0.166521246213339, 0.557930983462257, 0.266454651875881], [0.0, 0.010923680073659, 0.003601838243068, 0.526631899580156, 0.240389115154817, 0.2184534669483], [0.0, 0.006729870936471, 0.005367772796915, 0.53889094965063, 0.296725984002543, 0.152285422613441], [0.0, 0.012191891963944, 0.020320679624978, 0.337292619200628, 0.375850003938788, 0.254344805271662]], [[0.0, 0.003501179309421, 0.01110991427613, 0.756276929720197, 0.127831630584135, 0.101280346110117], [0.0, 0.002912470583336, 0.016239589482626, 0.75890517287172, 0.141970848823288, 0.07997191823903], [0.0, 0.004088497491687, 0.012731113529413, 0.683751866175975, 0.207073482402878, 0.092355040400046], [0.0, 0.004807839034279, 0.017334854180625, 0.653701018908521, 0.227562162480703, 0.096594125395871], [0.0, 0.00696160088051, 0.017529429568213, 0.69690868045327, 0.123158301375713, 0.155441987722295], [0.0, 0.009116736292502, 0.017369704738721, 0.691380270811063, 0.129588366153553, 0.152544922004162], [0.0, 0.00842268698311, 0.009204086751153, 0.719825400540952, 0.191955640252413, 0.070592185472373], [0.0, 0.009864354332762, 0.008115371016385, 0.745700388555399, 0.164169605864318, 0.072150280231136]], [[0.0, 0.005367123710848, 0.022275722683581, 0.573033317255626, 0.221271363497049, 0.178052472852896], [0.0, 0.007046480474031, 0.014955396453559, 0.524101137642496, 0.263681024045628, 0.190215961384286], [0.0, 0.005930468665101, 0.043810030399936, 0.596104585361832, 0.236866586695722, 0.117288328877408], [0.0, 0.008959453983998, 0.022565640023318, 0.712008272360661, 0.185732073715176, 0.070734559916848], [0.0, 0.004200098159607, 0.029469501172809, 0.545213991422619, 0.185736067572502, 0.235380341672463], [0.0, 0.00727509311692, 0.024998836302523, 0.416243785799414, 0.282845012956498, 0.268637271824644], [0.0, 0.009325198775928, 0.012322933583845, 0.343675542910386, 0.499991281504271, 0.13468504322557], [0.0, 0.006946017415767, 0.01878633802459, 0.45195664902448, 0.397671937249732, 0.12463905828543]], [[0.0, 0.0, 0.085514756727754, 0.726325727420158, 0.188159515852088, 0.0], [0.0, 0.0, 0.070068035649892, 0.721368659890762, 0.208563304459346, 0.0], [0.0, 0.0, 0.157708289260033, 0.608543832229082, 0.233747878510884, 0.0], [0.0, 0.0, 0.188937746473555, 0.686233904279113, 0.124828349247332, 0.0], [0.0, 0.0, 0.11081856346899, 0.753111951810903, 0.136069484720107, 0.0], [0.0, 0.0, 0.107408487769805, 0.729650191826576, 0.162941320403619, 0.0], [0.0, 0.0, 0.042629136458851, 0.841532270414054, 0.115838593127095, 0.0], [0.0, 0.0, 0.136763854105682, 0.702869778690464, 0.160366367203854, 0.0]], [[0.0, 0.0, 0.015308277016057, 0.746371706901899, 0.155402872194422, 0.082917143887622], [0.0, 0.0, 0.011308680742115, 0.684434930819766, 0.202500354147068, 0.101756034291051], [0.0, 0.0, 0.007930060385464, 0.703600531179453, 0.215162563380264, 0.073306845054818], [0.0, 0.0, 0.007450135415267, 0.712230850962672, 0.217638075873002, 0.062680937749058], [0.0, 0.0, 0.017961194640311, 0.699103668451003, 0.179416077399018, 0.103519059509668], [0.0, 0.0, 0.01869619457919, 0.743484383303203, 0.161329808827654, 0.076489613289953], [0.0, 0.0, 0.016090702210684, 0.719300916775921, 0.200579944677395, 0.064028436336], [0.0, 0.0, 0.010484354428079, 0.742063360574176, 0.191692966803902, 0.055759318193843]], [[0.0, 0.568141691634907, 0.0, 0.0, 0.431858308365093, 0.0], [0.0, 0.713538172923446, 0.0, 0.0, 0.286461827076554, 0.0], [0.0, 0.4991658882511, 0.0, 0.0, 0.5008341117489, 0.0], [0.0, 0.586147351667833, 0.0, 0.0, 0.413852648332167, 0.0], [0.0, 0.478787580669951, 0.0, 0.0, 0.521212419330049, 0.0], [0.0, 0.729478160820893, 0.0, 0.0, 0.270521839179107, 0.0], [0.0, 0.449179799628068, 0.0, 0.0, 0.550820200371932, 0.0], [0.0, 0.284871113917119, 0.0, 0.0, 0.715128886082881, 0.0]], [[0.089481865468645, 0.12977326666831, 0.030495579539711, 0.024876356770852, 0.290876367526504, 0.434496564025977], [0.063844722216334, 0.139182214606148, 0.029139657352249, 0.024591620101187, 0.325214773988207, 0.418027011735875], [0.099380664165504, 0.129583163941968, 0.027720216274879, 0.025443292645561, 0.372804852530414, 0.345067810441674], [0.12528939862951, 0.169648634292072, 0.034671691238402, 0.030283447675512, 0.340511720280192, 0.299595107884311], [0.068049059316573, 0.151467509687228, 0.03593070464473, 0.027652047109624, 0.307932647811401, 0.408968031430445], [0.075437456608652, 0.142406370986963, 0.031325064410929, 0.021231278004269, 0.255756506188179, 0.473843323801007], [0.077247166889354, 0.151189380323671, 0.033111562275381, 0.02791554827873, 0.458617013750102, 0.251919328482761], [0.074671915098366, 0.135738855798702, 0.037990686763988, 0.006485402331487, 0.433187627268417, 0.311925512739041]], [[0.0, 0.0, 0.0, 1.0, 0.0, 0.0], [0.0, 0.0, 0.0, 1.0, 0.0, 0.0], [0.0, 0.0, 0.0, 1.0, 0.0, 0.0], [0.0, 0.0, 0.0, 1.0, 0.0, 0.0], [0.0, 0.0, 0.0, 1.0, 0.0, 0.0], [0.0, 0.0, 0.0, 1.0, 0.0, 0.0], [0.0, 0.0, 0.0, 1.0, 0.0, 0.0], [0.0, 0.0, 0.0, 1.0, 0.0, 0.0]], [[0.966294278951463, 0.010610122585509, 0.015452202451839, 0.007643396011188, 0.0, 0.0], [0.968783258857679, 0.020007037090835, 0.008688840668018, 0.002520863383468, 0.0, 0.0], [0.904159193226714, 0.037104506318777, 0.05366907532631, 0.005067225128199, 0.0, 0.0], [0.563663065150669, 0.184141758097542, 0.199072074428194, 0.053123102323594, 0.0, 0.0], [0.957907841862103, 0.010630359735917, 0.027667012496129, 0.003794785905851, 0.0, 0.0], [0.945146738231676, 0.033753405227077, 0.017690542204305, 0.003409314336942, 0.0, 0.0], [0.961332030638956, 0.011556513610234, 0.021721159059775, 0.005390296691034, 0.0, 0.0], [0.947340037400947, 0.011402647348242, 0.038091144683568, 0.003166170567243, 0.0, 0.0]], [[0.0, 0.0, 0.933601117855054, 0.066398882144945, 0.0, 0.0], [0.0, 0.0, 0.958982772362216, 0.041017227637784, 0.0, 0.0], [0.0, 0.0, 0.949027370428499, 0.050972629571501, 0.0, 0.0], [0.0, 0.0, 0.93217312018004, 0.06782687981996, 0.0, 0.0], [0.0, 0.0, 0.95437600118792, 0.045623998812079, 0.0, 0.0], [0.0, 0.0, 0.958538401026956, 0.041461598973044, 0.0, 0.0], [0.0, 0.0, 0.96775195088186, 0.03224804911814, 0.0, 0.0], [0.0, 0.0, 0.968867304056984, 0.031132695943016, 0.0, 0.0]], [[0.0, 0.554054685611862, 0.366455180203867, 0.079490134184271, 0.0, 0.0], [0.0, 0.497476093312926, 0.431817522594154, 0.070706384092919, 0.0, 0.0], [0.0, 0.582363180479817, 0.337469293127066, 0.080167526393117, 0.0, 0.0], [0.0, 0.794528094878999, 0.147246520693472, 0.05822538442753, 0.0, 0.0], [0.0, 0.493895866688367, 0.452517016710968, 0.053587116600665, 0.0, 0.0], [0.0, 0.413244439484776, 0.451760175565407, 0.134995384949817, 0.0, 0.0], [0.0, 0.540130420161064, 0.353966611777623, 0.105902968061313, 0.0, 0.0], [0.0, 0.546135970365858, 0.379486267779353, 0.074377761854789, 0.0, 0.0]], [[0.0, 0.003758264951511, 0.002369618071039, 0.622938270680771, 0.24580473009584, 0.125129116200839], [0.0, 0.009066477816731, 0.008145453341996, 0.90158540154455, 0.008220044393363, 0.072982622903359], [0.0, 0.005343314941635, 0.007893870237846, 0.671816199707283, 0.208090073234125, 0.106856541879111], [0.0, 0.0293315126847, 0.013454573838889, 0.921308057690191, 0.026555738963131, 0.009350116823089], [0.0, 0.0082090978271, 0.005891772930145, 0.646037504348572, 0.336955148583781, 0.002906476310401], [0.0, 0.009873134235188, 0.007278406167338, 0.844610792681184, 0.131095850584391, 0.007141816331899], [0.0, 0.006095884765961, 0.008751315751452, 0.689938884061501, 0.284070720949441, 0.011143194471645], [0.0, 0.0062039145588, 0.008938328686528, 0.605093126974192, 0.372558597884779, 0.007206031895701]], [[0.0, 0.0, 0.0, 1.0, 0.0, 0.0], [0.0, 0.0, 0.0, 1.0, 0.0, 0.0], [0.0, 0.0, 0.0, 1.0, 0.0, 0.0], [0.0, 0.0, 0.0, 1.0, 0.0, 0.0], [0.0, 0.0, 0.0, 1.0, 0.0, 0.0], [0.0, 0.0, 0.0, 1.0, 0.0, 0.0], [0.0, 0.0, 0.0, 1.0, 0.0, 0.0], [0.0, 0.0, 0.0, 1.0, 0.0, 0.0]], [[0.0, 0.0, 0.978122420386654, 0.021877579613346, 0.0, 0.0], [0.0, 0.0, 0.985835342403518, 0.014164657596482, 0.0, 0.0], [0.0, 0.0, 0.973475790848878, 0.026524209151122, 0.0, 0.0], [0.0, 0.0, 0.755317402459929, 0.244682597540071, 0.0, 0.0], [0.0, 0.0, 0.968833567676144, 0.031166432323856, 0.0, 0.0], [0.0, 0.0, 0.98527836202563, 0.014721637974371, 0.0, 0.0], [0.0, 0.0, 0.939089977828895, 0.060910022171105, 0.0, 0.0], [0.0, 0.0, 0.972656972457808, 0.027343027542192, 0.0, 0.0]], [[0.209317860289378, 0.0, 0.072339230990603, 0.438508809572094, 0.213410253941141, 0.066423845206784], [0.171699624739587, 0.0, 0.023926447230455, 0.568508144024975, 0.188706369039338, 0.047159414965644], [0.180654214776091, 0.0, 0.042308538755805, 0.545826225576281, 0.128122833024742, 0.10308818786708], [0.288961030304566, 0.0, 0.124388562142471, 0.411763996985668, 0.097354753114808, 0.077531657452487], [0.173988192858032, 0.0, 0.040662667792351, 0.485805702780867, 0.238858405337099, 0.06068503123165], [0.165683414581267, 0.0, 0.060761254916562, 0.538479973796707, 0.178544201581364, 0.0565311551241], [0.180506890740963, 0.0, 0.071877575045926, 0.427801627845369, 0.238696966540233, 0.08111693982751], [0.159934280655703, 0.0, 0.062609833177305, 0.502308177586639, 0.203932073309661, 0.071215635270693]], [[0.0, 0.0, 0.0, 1.0, 0.0, 0.0], [0.0, 0.0, 0.0, 1.0, 0.0, 0.0], [0.0, 0.0, 0.0, 1.0, 0.0, 0.0], [0.0, 0.0, 0.0, 1.0, 0.0, 0.0], [0.0, 0.0, 0.0, 1.0, 0.0, 0.0], [0.0, 0.0, 0.0, 1.0, 0.0, 0.0], [0.0, 0.0, 0.0, 1.0, 0.0, 0.0], [0.0, 0.0, 0.0, 1.0, 0.0, 0.0]], [[0.0, 0.0, 0.0, 0.56833270660381, 0.118165763707191, 0.313501529688999], [0.0, 0.0, 0.0, 0.734078499125724, 0.186746861466771, 0.079174639407505], [0.0, 0.0, 0.0, 0.640437215373795, 0.271413366936505, 0.0881494176897], [0.0, 0.0, 0.0, 0.777089207224927, 0.130042697241239, 0.092868095533834], [0.0, 0.0, 0.0, 0.843624318225441, 0.068160197107446, 0.088215484667113], [0.0, 0.0, 0.0, 0.713173733646729, 0.181020698491195, 0.105805567862075], [0.0, 0.0, 0.0, 0.803300949837845, 0.045464264610238, 0.151234785551916], [0.0, 0.0, 0.0, 0.507049126435662, 0.330889940467119, 0.162060933097219]], [[0.0, 0.0, 0.490028881254731, 0.196094486309585, 0.181414458462236, 0.132462173973448], [0.0, 0.0, 0.573233840975244, 0.219832701450398, 0.181211982034225, 0.025721475540132], [0.0, 0.0, 0.638335634279152, 0.155303052534474, 0.140792721806553, 0.065568591379822], [0.0, 0.0, 0.561278734977439, 0.177773530563055, 0.215486585508554, 0.045461148950952], [0.0, 0.0, 0.629448824983488, 0.101329321840906, 0.195345346707925, 0.073876506467682], [0.0, 0.0, 0.522694437340147, 0.218903766165905, 0.184689535526999, 0.073712260966949], [0.0, 0.0, 0.646781966228643, 0.122673478135642, 0.192697228731037, 0.037847326904679], [0.0, 0.0, 0.607852212452337, 0.166250370160702, 0.20123606618239, 0.024661351204571]], [[0.0, 0.0, 1.0, 0.0, 0.0, 0.0], [0.0, 0.0, 1.0, 0.0, 0.0, 0.0], [0.0, 0.0, 1.0, 0.0, 0.0, 0.0], [0.0, 0.0, 1.0, 0.0, 0.0, 0.0], [0.0, 0.0, 1.0, 0.0, 0.0, 0.0], [0.0, 0.0, 1.0, 0.0, 0.0, 0.0], [0.0, 0.0, 1.0, 0.0, 0.0, 0.0], [0.0, 0.0, 1.0, 0.0, 0.0, 0.0]], [[0.0, 0.0, 0.479720681688194, 0.35457377813261, 0.165705540179197, 0.0], [0.0, 0.0, 0.376582532729296, 0.398101289373532, 0.225316177897171, 0.0], [0.0, 0.0, 0.161481855233165, 0.547285702250213, 0.291232442516622, 0.0], [0.0, 0.0, 0.143644263210781, 0.490548185556905, 0.365807551232314, 0.0], [0.0, 0.0, 0.316867354563239, 0.406106884007315, 0.277025761429446, 0.0], [0.0, 0.0, 0.385001513598838, 0.116569124751638, 0.498429361649524, 0.0], [0.0, 0.0, 0.330967216021541, 0.244940525463751, 0.424092258514708, 0.0], [0.0, 0.0, 0.303833712209934, 0.251294545077668, 0.444871742712398, 0.0]], [[0.0, 0.0, 0.0, 1.0, 0.0, 0.0], [0.0, 0.0, 0.0, 1.0, 0.0, 0.0], [0.0, 0.0, 0.0, 1.0, 0.0, 0.0], [0.0, 0.0, 0.0, 1.0, 0.0, 0.0], [0.0, 0.0, 0.0, 1.0, 0.0, 0.0], [0.0, 0.0, 0.0, 1.0, 0.0, 0.0], [0.0, 0.0, 0.0, 1.0, 0.0, 0.0], [0.0, 0.0, 0.0, 1.0, 0.0, 0.0]], [[0.0, 0.0, 0.0, 0.915746547711525, 0.0, 0.084253452288475], [0.0, 0.0, 0.0, 0.90920505257831, 0.0, 0.09079494742169], [0.0, 0.0, 0.0, 0.89296052403062, 0.0, 0.10703947596938], [0.0, 0.0, 0.0, 0.705785396195346, 0.0, 0.294214603804654], [0.0, 0.0, 0.0, 0.700988204370625, 0.0, 0.299011795629375], [0.0, 0.0, 0.0, 0.75313952034223, 0.0, 0.24686047965777], [0.0, 0.0, 0.0, 0.535544603306824, 0.0, 0.464455396693176], [0.0, 0.0, 0.0, 0.599174935776007, 0.0, 0.400825064223993]], [[0.0, 0.072722821019213, 0.0, 0.0, 0.341180813908008, 0.586096365072779], [0.0, 0.051462049099223, 0.0, 0.0, 0.341744246221037, 0.60679370467974], [0.0, 0.010691207061033, 0.0, 0.0, 0.405633386386569, 0.583675406552398], [0.0, 0.097257923122808, 0.0, 0.0, 0.413819431094164, 0.488922645783028], [0.0, 0.082455792140238, 0.0, 0.0, 0.375392806597181, 0.542151401262581], [0.0, 0.08134550230959, 0.0, 0.0, 0.351344875115777, 0.567309622574633], [0.0, 0.116847881552175, 0.0, 0.0, 0.513483087076544, 0.369669031371281], [0.0, 0.050429097501472, 0.0, 0.0, 0.511394697440983, 0.438176205057546]], [[0.0, 0.0, 0.0, 0.0, 0.438497673827972, 0.561502326172028], [0.0, 0.0, 0.0, 0.0, 0.623487784086643, 0.376512215913357], [0.0, 0.0, 0.0, 0.0, 0.64364520068124, 0.35635479931876], [0.0, 0.0, 0.0, 0.0, 0.653054645919375, 0.346945354080625], [0.0, 0.0, 0.0, 0.0, 0.801434235917284, 0.198565764082716], [0.0, 0.0, 0.0, 0.0, 0.455339724702477, 0.544660275297523], [0.0, 0.0, 0.0, 0.0, 0.744987707616553, 0.255012292383447], [0.0, 0.0, 0.0, 0.0, 0.847947544923989, 0.152052455076011]], [[0.0, 0.0, 0.0, 0.0, 0.660714927108029, 0.339285072891971], [0.0, 0.0, 0.0, 0.0, 0.631664847732406, 0.368335152267594], [0.0, 0.0, 0.0, 0.0, 0.691315254444229, 0.308684745555771], [0.0, 0.0, 0.0, 0.0, 0.639640792447449, 0.360359207552551], [0.0, 0.0, 0.0, 0.0, 0.68943471053171, 0.31056528946829], [0.0, 0.0, 0.0, 0.0, 0.709991206378572, 0.290008793621428], [0.0, 0.0, 0.0, 0.0, 0.703873869861479, 0.296126130138521], [0.0, 0.0, 0.0, 0.0, 0.73684454509188, 0.26315545490812]], [[0.0, 0.0, 0.0, 0.0, 0.134856994106935, 0.865143005893065], [0.0, 0.0, 0.0, 0.0, 0.8034648389515, 0.1965351610485], [0.0, 0.0, 0.0, 0.0, 0.435873777021886, 0.564126222978114], [0.0, 0.0, 0.0, 0.0, 0.415345879715035, 0.584654120284965], [0.0, 0.0, 0.0, 0.0, 0.608648561969264, 0.391351438030736], [0.0, 0.0, 0.0, 0.0, 0.8969131588566, 0.1030868411434], [0.0, 0.0, 0.0, 0.0, 0.234190044203376, 0.765809955796624], [0.0, 0.0, 0.0, 0.0, 0.455006164524368, 0.544993835475632]], [[0.0, 0.412229992072812, 0.087002737044507, 0.052886200360234, 0.274600970244568, 0.173280100277879], [0.0, 0.644552276641769, 0.165251761891086, 0.05205612808103, 0.120110535582004, 0.018029297804111], [0.0, 0.545298204376814, 0.1423653608783, 0.076334993525615, 0.093439470555282, 0.142561970663989], [0.0, 0.086070172639773, 0.063313136275966, 0.091642527111617, 0.380640026602678, 0.378334137369967], [0.0, 0.51643481869791, 0.13765252865688, 0.003731528130456, 0.19404609120377, 0.148135033310984], [0.0, 0.676420787202115, 0.122092037606926, 0.003717906388933, 0.026606024934502, 0.171163243867525], [0.0, 0.494383362632134, 0.211447624620571, 0.00436222974179, 0.023461746926365, 0.266345036079141], [0.0, 0.635642452900713, 0.150898969302524, 0.003817714642233, 0.010951503878088, 0.198689359276441]], [[0.300297930742909, 0.596806220882228, 0.102895848374863, 0.0, 0.0, 0.0], [0.300162302613485, 0.644863297318207, 0.054974400068308, 0.0, 0.0, 0.0], [0.34410692536109, 0.53731300513274, 0.11858006950617, 0.0, 0.0, 0.0], [0.391482499609131, 0.546309339246011, 0.062208161144858, 0.0, 0.0, 0.0], [0.297791898027835, 0.613128940468873, 0.089079161503292, 0.0, 0.0, 0.0], [0.405631351934098, 0.512602389931477, 0.081766258134425, 0.0, 0.0, 0.0], [0.369193345940865, 0.538017172330078, 0.092789481729057, 0.0, 0.0, 0.0], [0.398267911165853, 0.526754547893741, 0.074977540940406, 0.0, 0.0, 0.0]], [[1.0, 0.0, 0.0, 0.0, 0.0, 0.0], [1.0, 0.0, 0.0, 0.0, 0.0, 0.0], [1.0, 0.0, 0.0, 0.0, 0.0, 0.0], [1.0, 0.0, 0.0, 0.0, 0.0, 0.0], [1.0, 0.0, 0.0, 0.0, 0.0, 0.0], [1.0, 0.0, 0.0, 0.0, 0.0, 0.0], [1.0, 0.0, 0.0, 0.0, 0.0, 0.0], [1.0, 0.0, 0.0, 0.0, 0.0, 0.0]], [[0.028428934568069, 0.842314421571784, 0.010776440821874, 0.0, 0.0586602850686, 0.059819917969674], [0.023049945793763, 0.910711532295381, 0.005875849820202, 0.0, 0.056422371988495, 0.003940300102158], [0.020096026074982, 0.822022251111304, 0.092066334028048, 0.0, 0.062047098237069, 0.003768290548597], [0.050540301853044, 0.740242411537255, 0.004040386077508, 0.0, 0.158607296969929, 0.046569603562264], [0.020755614662677, 0.882651509471077, 0.014772214197818, 0.0, 0.065418355220767, 0.016402306447661], [0.019807139758995, 0.906527784705583, 0.016164536423319, 0.0, 0.043246569107449, 0.014253970004654], [0.01634478867143, 0.794628192295743, 0.14031842107412, 0.0, 0.04005435562719, 0.008654242331517], [0.024082209839468, 0.883987817982399, 0.002371069363373, 0.0, 0.076197866480567, 0.013361036334193]], [[0.011954329192574, 0.956424310950358, 0.004989680299081, 0.0, 0.026631679557987, 0.0], [0.013155004878629, 0.960364295976543, 0.00324632549163, 0.0, 0.023234373653197, 0.0], [0.01567965048009, 0.951272811856592, 0.003478632624408, 0.0, 0.02956890503891, 0.0], [0.021805934175085, 0.753352291346596, 0.002944393072869, 0.0, 0.22189738140545, 0.0], [0.01577339593116, 0.955699559430516, 0.003461210089554, 0.0, 0.025065834548769, 0.0], [0.016365361843509, 0.956097413064351, 0.003762996157114, 0.0, 0.023774228935026, 0.0], [0.020475474566527, 0.943794382918302, 0.005996277849294, 0.0, 0.029733864665877, 0.0], [0.000936723112778, 0.968271692722282, 0.005159940028084, 0.0, 0.025631644136856, 0.0]], [[0.025644500558274, 0.915657415945901, 0.013258990381639, 0.001185791153806, 0.037564070764438, 0.006689231195942], [0.01719004893865, 0.935812336357271, 0.014394878601504, 0.000183191705352, 0.027715348182905, 0.004704196214318], [0.01433042472349, 0.938609149530137, 0.010015407756427, 0.000307407251701, 0.031415246247775, 0.005322364490469], [0.026320012486585, 0.686394355311003, 0.010576336643593, 0.002891847207018, 0.20595942230191, 0.067858026049891], [0.021562948925946, 0.914725112084534, 0.016171519276613, 0.010273895132479, 0.031935765737054, 0.005330758843374], [0.021197065559386, 0.9351628588218, 0.014988946817785, 0.000404194202059, 0.023960907290117, 0.004286027308853], [0.019719025705427, 0.929100137133304, 0.015971641354909, 0.003318756925378, 0.026838216487445, 0.005052222393536], [0.024376491941758, 0.924167256647798, 0.014607267540241, 0.002601457548919, 0.029190674566913, 0.005056851754372]], [[0.0, 1.0, 0.0, 0.0, 0.0, 0.0], [0.0, 1.0, 0.0, 0.0, 0.0, 0.0], [0.0, 1.0, 0.0, 0.0, 0.0, 0.0], [0.0, 1.0, 0.0, 0.0, 0.0, 0.0], [0.0, 1.0, 0.0, 0.0, 0.0, 0.0], [0.0, 1.0, 0.0, 0.0, 0.0, 0.0], [0.0, 1.0, 0.0, 0.0, 0.0, 0.0], [0.0, 1.0, 0.0, 0.0, 0.0, 0.0]], [[0.008095075247425, 0.915757518887598, 0.012157527847992, 0.0, 0.063989878016985, 0.0], [0.01647497476511, 0.928079247538309, 0.012232287542702, 0.0, 0.043213490153879, 0.0], [0.027187023927712, 0.902293165598035, 0.013391515084525, 0.0, 0.057128295389728, 0.0], [0.035016403075468, 0.754005345370293, 0.030145229776902, 0.0, 0.180833021777337, 0.0], [0.017708444434701, 0.946936124377388, 0.006323922299171, 0.0, 0.02903150888874, 0.0], [0.015321053527614, 0.940019835991883, 0.004162455533097, 0.0, 0.040496654947406, 0.0], [0.023888921214971, 0.941742272806031, 0.005414433389612, 0.0, 0.028954372589386, 0.0], [0.022885752344563, 0.895715930394856, 0.018359128035663, 0.0, 0.063039189224919, 0.0]], [[0.019321404077011, 0.929569796150205, 0.010806954293413, 0.0, 0.038393931756992, 0.001907913722378], [0.017614389660804, 0.936071882753789, 0.011479590795676, 0.0, 0.032657661680512, 0.002176475109219], [0.017808577137623, 0.914056122300141, 0.013164087793568, 0.0, 0.048562082258118, 0.00640913051055], [0.030344265645836, 0.62954257209501, 0.00646044213148, 0.0, 0.284432005413924, 0.049220714713751], [0.013076297647047, 0.938321184101894, 0.012180807626388, 0.0, 0.03523650614314, 0.001185204481531], [0.015368400377191, 0.94104502066263, 0.008081104248303, 0.0, 0.031394301192908, 0.004111173518968], [0.012014562231824, 0.933159314668658, 0.018019217880669, 0.0, 0.029047103774489, 0.00775980144436], [0.017271388000978, 0.92425833813351, 0.018545522676759, 0.0, 0.033126996107595, 0.006797755081159]], [[0.029895576704312, 0.876554404645993, 0.0, 0.0, 0.02481823487566, 0.068731783774035], [0.01415979803659, 0.923450719703277, 0.0, 0.0, 0.015437658490519, 0.046951823769614], [0.019658853471802, 0.900720077079881, 0.0, 0.0, 0.015946474179626, 0.063674595268691], [0.027798434601674, 0.788003871996976, 0.0, 0.0, 0.114784187219305, 0.069413506182045], [0.011534482000297, 0.901756708561551, 0.0, 0.0, 0.047191820138859, 0.039516989299292], [0.052339093176007, 0.877656396596554, 0.0, 0.0, 0.030800371423174, 0.039204138804265], [0.009943121517541, 0.880423210307711, 0.0, 0.0, 0.050861174020419, 0.058772494154329], [0.014854199938071, 0.924232010315362, 0.0, 0.0, 0.004654853964383, 0.056258935782183]], [[0.018356718405099, 0.944037722629018, 0.006141307360183, 0.003290163090584, 0.023439597950108, 0.004734490565008], [0.020434486166971, 0.944867250661675, 0.005440256566275, 0.003755460467824, 0.021616011640585, 0.00388653449667], [0.021576570646536, 0.933932179636945, 0.004452199368738, 0.003669443027354, 0.031634228746621, 0.004735378573806], [0.028138298204538, 0.65018027229412, 0.002305115663431, 0.003872179473583, 0.268351394020412, 0.047152740343916], [0.019895253654861, 0.949711674266154, 0.002624746235778, 0.003521550759185, 0.021436661377799, 0.002810113706222], [0.021873471053514, 0.945777409034894, 0.004673771140012, 0.003251158769922, 0.02101831588847, 0.003405874113187], [0.024891832445655, 0.937842874723868, 0.006255282909468, 0.004704874971878, 0.020457620647597, 0.005847514301534], [0.024726896012179, 0.939467004885328, 0.004828232913596, 0.003206003928417, 0.02326334425495, 0.004508518005529]], [[0.417921094738383, 0.425905842637332, 0.01298030061897, 0.112202782309654, 0.026164659895141, 0.00482531980052], [0.42024762731807, 0.410408907689731, 0.011829500350716, 0.120862571630907, 0.024918049422444, 0.011733343588132], [0.430238348729004, 0.390002908528558, 0.016688145113199, 0.113482002461719, 0.034812658189434, 0.014775936978086], [0.260224616799644, 0.368160866699059, 0.018698317235155, 0.240069202001321, 0.069460345647743, 0.043386651617078], [0.427935540704926, 0.428727456204268, 0.010142747357435, 0.10002453501157, 0.025220933707666, 0.007948787014134], [0.498285583981112, 0.358419431819787, 0.009101122766835, 0.111756879693279, 0.018984150732449, 0.003452831006537], [0.52708241900621, 0.330665846461352, 0.011055091501741, 0.10579769465872, 0.017572920973101, 0.007826027398876], [0.519611993384647, 0.336179476218634, 0.011572754466185, 0.100420465003404, 0.024306594807232, 0.007908716119897]], [[0.0, 0.080958752082575, 0.127772308120752, 0.791268939796674, 0.0, 0.0], [0.0, 0.096824662328911, 0.176089406559357, 0.727085931111733, 0.0, 0.0], [0.0, 0.130285981548931, 0.163003455888421, 0.706710562562648, 0.0, 0.0], [0.0, 0.097337006042637, 0.221482994860512, 0.68117999909685, 0.0, 0.0], [0.0, 0.104782135739494, 0.131006721505321, 0.764211142755184, 0.0, 0.0], [0.0, 0.113504410418068, 0.154224962675461, 0.73227062690647, 0.0, 0.0], [0.0, 0.090373184175793, 0.173363934400973, 0.736262881423234, 0.0, 0.0], [0.0, 0.108330606450229, 0.14716144959296, 0.744507943956811, 0.0, 0.0]], [[0.947598402151167, 0.027634597903009, 0.017230521187848, 0.007536478757976, 0.0, 0.0], [0.94465243142708, 0.026983860162975, 0.016734857973146, 0.011628850436798, 0.0, 0.0], [0.881685099880852, 0.070277025197266, 0.035647706110017, 0.012390168811865, 0.0, 0.0], [0.505623830551372, 0.226135545245489, 0.159869003993099, 0.108371620210041, 0.0, 0.0], [0.938707346405399, 0.018711180926858, 0.037238998786322, 0.005342473881421, 0.0, 0.0], [0.897126310627104, 0.031442445666709, 0.064761516005014, 0.006669727701173, 0.0, 0.0], [0.95834181083598, 0.016941028418434, 0.018105875726028, 0.006611285019559, 0.0, 0.0], [0.957835432348625, 0.012387733485635, 0.024977558259741, 0.004799275906, 0.0, 0.0]], [[0.0, 0.0, 0.0, 0.0, 0.0, 1.0], [0.0, 0.0, 0.0, 0.0, 0.0, 1.0], [0.0, 0.0, 0.0, 0.0, 0.0, 1.0], [0.0, 0.0, 0.0, 0.0, 0.0, 1.0], [0.0, 0.0, 0.0, 0.0, 0.0, 1.0], [0.0, 0.0, 0.0, 0.0, 0.0, 1.0], [0.0, 0.0, 0.0, 0.0, 0.0, 1.0], [0.0, 0.0, 0.0, 0.0, 0.0, 1.0]], [[1.0, 0.0, 0.0, 0.0, 0.0, 0.0], [1.0, 0.0, 0.0, 0.0, 0.0, 0.0], [1.0, 0.0, 0.0, 0.0, 0.0, 0.0], [1.0, 0.0, 0.0, 0.0, 0.0, 0.0], [1.0, 0.0, 0.0, 0.0, 0.0, 0.0], [1.0, 0.0, 0.0, 0.0, 0.0, 0.0], [1.0, 0.0, 0.0, 0.0, 0.0, 0.0], [1.0, 0.0, 0.0, 0.0, 0.0, 0.0]], [[0.828223411984234, 0.070263398078471, 0.076657793889264, 0.022486914840989, 0.0, 0.002368481207043], [0.841767313778694, 0.029561915939454, 0.057383803876709, 0.06028159521707, 0.0, 0.011005371188073], [0.767775872874232, 0.086933674740992, 0.079131964283944, 0.060751277625175, 0.0, 0.005407210475657], [0.515773009536638, 0.223115788663382, 0.159327481282324, 0.1010280060286, 0.0, 0.000755714489057], [0.828122209421952, 0.070753715128072, 0.06322106167908, 0.017963201559856, 0.0, 0.01993981221104], [0.770958057829416, 0.077468157158504, 0.079398141093551, 0.051514013667506, 0.0, 0.020661630251022], [0.877101285763326, 0.049866118369331, 0.050911691771954, 0.009343005138329, 0.0, 0.01277789895706], [0.800365840750926, 0.078502747088167, 0.094700750554739, 0.015795503877536, 0.0, 0.010635157728632]], [[0.0, 0.0, 1.0, 0.0, 0.0, 0.0], [0.0, 0.0, 1.0, 0.0, 0.0, 0.0], [0.0, 0.0, 1.0, 0.0, 0.0, 0.0], [0.0, 0.0, 1.0, 0.0, 0.0, 0.0], [0.0, 0.0, 1.0, 0.0, 0.0, 0.0], [0.0, 0.0, 1.0, 0.0, 0.0, 0.0], [0.0, 0.0, 1.0, 0.0, 0.0, 0.0], [0.0, 0.0, 1.0, 0.0, 0.0, 0.0]], [[1.0, 0.0, 0.0, 0.0, 0.0, 0.0], [1.0, 0.0, 0.0, 0.0, 0.0, 0.0], [1.0, 0.0, 0.0, 0.0, 0.0, 0.0], [1.0, 0.0, 0.0, 0.0, 0.0, 0.0], [1.0, 0.0, 0.0, 0.0, 0.0, 0.0], [1.0, 0.0, 0.0, 0.0, 0.0, 0.0], [1.0, 0.0, 0.0, 0.0, 0.0, 0.0], [1.0, 0.0, 0.0, 0.0, 0.0, 0.0]], [[0.0, 0.0, 0.320334505757049, 0.15209835401772, 0.23839792530036, 0.289169214924871], [0.0, 0.0, 0.303355449156294, 0.107327611479237, 0.576470545794354, 0.012846393570114], [0.0, 0.0, 0.344582277646902, 0.323077408800637, 0.063843455924093, 0.268496857628368], [0.0, 0.0, 0.279374639228244, 0.034215214649304, 0.438049217120475, 0.248360929001976], [0.0, 0.0, 0.2764576522892, 0.226737770055971, 0.360814334585661, 0.135990243069168], [0.0, 0.0, 0.380034622589176, 0.092418393685971, 0.396900552193698, 0.130646431531155], [0.0, 0.0, 0.234487706744487, 0.187431153802986, 0.423916690646025, 0.154164448806501], [0.0, 0.0, 0.371649382127002, 0.338492131931312, 0.108321008013288, 0.181537477928398]], [[0.001826087872577, 0.003180214884346, 0.955462559119376, 0.018942007340452, 0.011822682283116, 0.008766448500133], [0.001081715869145, 0.003653472988062, 0.955794264974484, 0.017690649860272, 0.013785226824869, 0.007994669483168], [0.002257030831135, 0.004680159721226, 0.95220283626557, 0.019790883126502, 0.013157430561875, 0.007911659493692], [0.002366333459816, 0.00813371172784, 0.819892316385057, 0.107620955476051, 0.04542208134935, 0.016564601601885], [0.001874428201585, 0.004222178303955, 0.949871433447136, 0.019466963820021, 0.015441788632125, 0.009123207595177], [0.001693211292435, 0.005484402770552, 0.94575183843114, 0.021247195112817, 0.015669068218166, 0.010154284174889], [0.001433653286513, 0.006995921039135, 0.942887852496465, 0.022753388178185, 0.015864411462609, 0.010064773537093], [0.001130606038967, 0.006253671718258, 0.95030810785664, 0.022429000529822, 0.012001435793467, 0.007877178062845]], [[0.0, 0.0, 0.956099685064779, 0.043900314935221, 0.0, 0.0], [0.0, 0.0, 0.978115880172783, 0.021884119827217, 0.0, 0.0], [0.0, 0.0, 0.897216404938567, 0.102783595061433, 0.0, 0.0], [0.0, 0.0, 0.943735210157468, 0.056264789842531, 0.0, 0.0], [0.0, 0.0, 0.976664558868896, 0.023335441131104, 0.0, 0.0], [0.0, 0.0, 0.95299364207781, 0.04700635792219, 0.0, 0.0], [0.0, 0.0, 0.967934102746034, 0.032065897253966, 0.0, 0.0], [0.0, 0.0, 0.978932657600076, 0.021067342399924, 0.0, 0.0]], [[0.681722788376655, 0.191879575071621, 0.0, 0.091212186788136, 0.035185449763589, 0.0], [0.623419393120333, 0.165271131339799, 0.0, 0.038986235072728, 0.17232324046714, 0.0], [0.796312547206959, 0.108298989356884, 0.0, 0.06778365891985, 0.027604804516307, 0.0], [0.808578793027329, 0.101496283838258, 0.0, 0.040871123466953, 0.04905379966746, 0.0], [0.489175980680594, 0.285427641765251, 0.0, 0.030521489119926, 0.194874888434229, 0.0], [0.528828110944498, 0.302126495306956, 0.0, 0.038049127799322, 0.130996265949223, 0.0], [0.617559334356746, 0.108336912102052, 0.0, 0.026538228327067, 0.247565525214135, 0.0], [0.797326213511417, 0.111819259102938, 0.0, 0.051559363577786, 0.03929516380786, 0.0]], [[0.419237064273975, 0.47690611768731, 0.07632274471644, 0.027534073322276, 0.0, 0.0], [0.32590401361712, 0.57902146815763, 0.070612643838572, 0.024461874386678, 0.0, 0.0], [0.328570119212887, 0.501488464238943, 0.126718436914509, 0.04322297963366, 0.0, 0.0], [0.30735852301699, 0.422342643346234, 0.113301955521477, 0.156996878115299, 0.0, 0.0], [0.462367159572301, 0.478903460901456, 0.040811974386641, 0.017917405139603, 0.0, 0.0], [0.343101704884518, 0.563111730466459, 0.078276663305533, 0.01550990134349, 0.0, 0.0], [0.39568612280318, 0.483511374475754, 0.102963372150973, 0.017839130570092, 0.0, 0.0], [0.47498618750933, 0.472451557385169, 0.0420718659644, 0.0104903891411, 0.0, 0.0]], [[0.0, 0.083068890669642, 0.0, 0.0, 0.747716564167538, 0.16921454516282], [0.0, 0.118192044672184, 0.0, 0.0, 0.659707384137456, 0.22210057119036], [0.0, 0.108084572053235, 0.0, 0.0, 0.767730103122721, 0.124185324824045], [0.0, 0.167454814506159, 0.0, 0.0, 0.684647522518773, 0.147897662975068], [0.0, 0.1702536151505, 0.0, 0.0, 0.763756526199367, 0.065989858650133], [0.0, 0.124772345359253, 0.0, 0.0, 0.708708636196619, 0.166519018444128], [0.0, 0.084452499998103, 0.0, 0.0, 0.851268912756392, 0.064278587245504], [0.0, 0.156292613330975, 0.0, 0.0, 0.757351101086218, 0.086356285582807]], [[0.0, 0.0, 0.0, 0.0, 1.0, 0.0], [0.0, 0.0, 0.0, 0.0, 1.0, 0.0], [0.0, 0.0, 0.0, 0.0, 1.0, 0.0], [0.0, 0.0, 0.0, 0.0, 1.0, 0.0], [0.0, 0.0, 0.0, 0.0, 1.0, 0.0], [0.0, 0.0, 0.0, 0.0, 1.0, 0.0], [0.0, 0.0, 0.0, 0.0, 1.0, 0.0], [0.0, 0.0, 0.0, 0.0, 1.0, 0.0]], [[0.0, 0.0, 0.0, 0.104714267163957, 0.788099393386035, 0.107186339450008], [0.0, 0.0, 0.0, 0.179105568754062, 0.719350627782686, 0.101543803463252], [0.0, 0.0, 0.0, 0.045058724045234, 0.79569050623345, 0.159250769721316], [0.0, 0.0, 0.0, 0.233779916523712, 0.570666401956677, 0.195553681519611], [0.0, 0.0, 0.0, 0.121591939982088, 0.771473761013795, 0.106934299004117], [0.0, 0.0, 0.0, 0.122217934354945, 0.739346151889527, 0.138435913755529], [0.0, 0.0, 0.0, 0.102526515288166, 0.704970924118197, 0.192502560593637], [0.0, 0.0, 0.0, 0.120037227969988, 0.701524791187987, 0.178437980842025]], [[0.114574094138781, 0.68892938237926, 0.111148495428434, 0.017889815319567, 0.047759862536569, 0.019698350197388], [0.121464255174166, 0.718395869984636, 0.08791384967806, 0.007553882201316, 0.038746593582332, 0.025925549379489], [0.112563901126592, 0.668504598354367, 0.127570063350175, 0.016678964568282, 0.050201975920047, 0.024480496680537], [0.138032053932757, 0.554425095036571, 0.059538145901143, 0.046916940432461, 0.146206087366766, 0.054881677330302], [0.122866957215469, 0.647920211186284, 0.137380352546741, 0.007548454656775, 0.04955471995254, 0.034729304442191], [0.169875751966703, 0.63963470463755, 0.122527772963998, 0.010141159769052, 0.030141779485372, 0.027678831177325], [0.170905125398741, 0.678545591534008, 0.10709045096663, 0.006273280897929, 0.029949885106842, 0.00723566609585], [0.180802901343689, 0.635187978683072, 0.120917381199438, 0.00764056909314, 0.016771971615904, 0.038679198064756]], [[0.915224740268595, 0.031271353117923, 0.013130751493804, 0.0, 0.040373155119679, 0.0], [0.90643000380917, 0.036387454278979, 0.017905598495243, 0.0, 0.039276943416608, 0.0], [0.894169702150755, 0.051412091284188, 0.015479192982597, 0.0, 0.038939013582461, 0.0], [0.690022039639387, 0.15046533223184, 0.13182589147549, 0.0, 0.027686736653283, 0.0], [0.886972366209871, 0.011634550010296, 0.024051267612699, 0.0, 0.077341816167134, 0.0], [0.859484716180841, 0.01233446926689, 0.04280534133042, 0.0, 0.08537547322185, 0.0], [0.919060447916956, 0.010784924430512, 0.021067416361422, 0.0, 0.049087211291109, 0.0], [0.887228434569749, 0.014143103247225, 0.038949988105343, 0.0, 0.059678474077683, 0.0]], [[0.189226092645327, 0.186153689166487, 0.275825325592945, 0.164646835943207, 0.128988359631677, 0.055159697020358], [0.218254456440983, 0.214241405723667, 0.207489045690689, 0.203042708861923, 0.119067342774137, 0.037905040508602], [0.187252324079872, 0.20483047032094, 0.209801714080693, 0.224232701888131, 0.124268215860314, 0.04961457377005], [0.343083394822913, 0.421439033284853, 0.018548461225468, 0.066681595591303, 0.130160798925355, 0.020086716150109], [0.209427308159421, 0.278500997331521, 0.194707224303236, 0.171841605083454, 0.10313771611854, 0.042385149003829], [0.1998491045348, 0.242411338123301, 0.200137145757285, 0.189206183488628, 0.127097409751452, 0.041298818344534], [0.267896167397531, 0.247151779113017, 0.237942041588503, 0.174709987227201, 0.019630996615341, 0.052669028058407], [0.219964838032171, 0.230246039982492, 0.23449970104749, 0.191198861599408, 0.094994161676925, 0.029096397661514]], [[0.522907300562456, 0.243618830825384, 0.0, 0.0, 0.207041215533249, 0.026432653078911], [0.586451045313568, 0.126215584866135, 0.0, 0.0, 0.256845896140781, 0.030487473679516], [0.576870711569967, 0.223852439086586, 0.0, 0.0, 0.165287682632311, 0.033989166711136], [0.5853285822816, 0.241792663172024, 0.0, 0.0, 0.141618276000458, 0.031260478545919], [0.468467712770204, 0.343405281875153, 0.0, 0.0, 0.127758749727339, 0.060368255627305], [0.617173423480533, 0.103328721031211, 0.0, 0.0, 0.247224879856534, 0.032272975631722], [0.65853148448375, 0.223726685539129, 0.0, 0.0, 0.093158561500303, 0.024583268476819], [0.722880993232792, 0.044697973762132, 0.0, 0.0, 0.197328138863023, 0.035092894142052]], [[0.025461473208841, 0.271554976369996, 0.016619049092376, 0.061110187029542, 0.417686513459946, 0.2075678008393], [0.031740593318242, 0.335365511398918, 0.02970306373998, 0.019174957848678, 0.385321714825182, 0.198694158868999], [0.029770369347549, 0.276862057930023, 0.035097008820195, 0.012634449456824, 0.428721659528451, 0.216914454916958], [0.041147469819568, 0.379468027892098, 0.041795264800753, 0.008206989207807, 0.305866525837995, 0.22351572244178], [0.040233555750733, 0.283888679563746, 0.035900880696721, 0.012083286609022, 0.454975676982041, 0.172917920397736], [0.024853051371898, 0.349926823225717, 0.01209052827265, 0.052907778091738, 0.390241145176883, 0.169980673861114], [0.054708911441775, 0.397527772619981, 0.021473455983905, 0.013894535642992, 0.378835102413437, 0.133560221897911], [0.077321086635252, 0.368868232632148, 0.016799659736367, 0.021821231484457, 0.3744330747061, 0.140756714805676]], [[0.0, 0.0, 0.191652288258585, 0.808347711741415, 0.0, 0.0], [0.0, 0.0, 0.238375155630035, 0.761624844369965, 0.0, 0.0], [0.0, 0.0, 0.059490472366546, 0.940509527633454, 0.0, 0.0], [0.0, 0.0, 0.105855080090213, 0.894144919909787, 0.0, 0.0], [0.0, 0.0, 0.154489754721737, 0.845510245278263, 0.0, 0.0], [0.0, 0.0, 0.246265122817783, 0.753734877182217, 0.0, 0.0], [0.0, 0.0, 0.251444446364929, 0.748555553635071, 0.0, 0.0], [0.0, 0.0, 0.18293658503983, 0.81706341496017, 0.0, 0.0]], [[0.07906659672743, 0.664173155376001, 0.047600682790775, 0.05309715595241, 0.083962846519615, 0.07209956263377], [0.069093501437124, 0.716187302035915, 0.050970984705823, 0.01828223898508, 0.076117706098568, 0.06934826673749], [0.069309231375511, 0.66694236070431, 0.053619643946966, 0.057194151913028, 0.082245041900864, 0.070689570159322], [0.067865181751129, 0.473712789956347, 0.058421635604331, 0.064249117546935, 0.124706878650798, 0.211044396490461], [0.056346274252937, 0.665715986850856, 0.091762521127308, 0.029554929294859, 0.105648494896201, 0.050971793577839], [0.077059545074143, 0.705110964191213, 0.04585817904628, 0.033528477173077, 0.064919250278398, 0.073523584236888], [0.052386529982182, 0.658548574719896, 0.116711439815595, 0.036683239342031, 0.054938432681023, 0.080731783459272], [0.060752246269023, 0.65822750251101, 0.054588653526529, 0.038878531905428, 0.079681105428417, 0.107871960359594]], [[0.015120542195567, 0.12053507539385, 0.026049697021968, 0.102937507713618, 0.48330765921929, 0.252049518455707], [0.013461151602045, 0.129987617765928, 0.027627307900336, 0.111688541534118, 0.51734154552107, 0.199893835676502], [0.014566396473263, 0.161765074937949, 0.020390644108811, 0.100622252698266, 0.428052438230504, 0.274603193551208], [0.018858882810091, 0.158443105016605, 0.006471222530142, 0.046602986588729, 0.391092432090199, 0.378531370964235], [0.017261019096091, 0.165902478468294, 0.021929556632941, 0.114005629036204, 0.426671775633214, 0.254229541133256], [0.014830185439013, 0.177681543761448, 0.030085749912451, 0.139878211298099, 0.387728964502136, 0.249795345086853], [0.010879956498128, 0.199298145164811, 0.024638941835824, 0.10046086994918, 0.379765145760555, 0.284956940791501], [0.015961757250067, 0.168065037616934, 0.02132713788972, 0.094512756740639, 0.40242637253231, 0.297706937970329]], [[0.010952899736057, 0.193981768101001, 0.05234813531653, 0.153847183595271, 0.224362108020207, 0.364507905230933], [0.016575220630751, 0.187869226558944, 0.04961376850698, 0.158676104969033, 0.261297928810364, 0.325967750523929], [0.029645083582348, 0.186443890060473, 0.029196259202425, 0.096053048627784, 0.182293643919898, 0.476368074607071], [0.029070575983616, 0.326265721516424, 0.039495912014472, 0.077954811234619, 0.166105452510048, 0.361107526740822], [0.009982456967417, 0.268178161235281, 0.012567364139828, 0.091454760130212, 0.224620354662194, 0.393196902865068], [0.01265560553659, 0.234579583270306, 0.056294890243425, 0.157992541489938, 0.160531436347738, 0.377945943112003], [0.0088990153784, 0.206389283091949, 0.044009520241348, 0.149362880922503, 0.17493262405884, 0.416406676306959], [0.006249504117579, 0.215414465113357, 0.031222381533283, 0.0723909919511, 0.142780886082464, 0.531941771202216]], [[0.026709309559104, 0.120870002203206, 0.016996544086869, 0.060891001531787, 0.473238352284381, 0.301294790334652], [0.032255330542022, 0.109168378331247, 0.019003290134651, 0.042233957532297, 0.545257366613551, 0.252081676846232], [0.028973769779057, 0.138693216890259, 0.018704331650795, 0.059879837072661, 0.467345638836546, 0.286403205770682], [0.039070805269523, 0.16932897877831, 0.016220738232994, 0.041049831227746, 0.393461911801576, 0.340867734689851], [0.034373542128287, 0.119783975646551, 0.023159637086623, 0.06538238237479, 0.489237368068343, 0.268063094695407], [0.030500931198725, 0.105895033205187, 0.018721833482521, 0.047915983767998, 0.531765656079313, 0.265200562266255], [0.026632879998343, 0.153352925681059, 0.019708960617327, 0.050781745521912, 0.43502282250521, 0.314500665676149], [0.02016506758312, 0.138376195963933, 0.019055544210863, 0.052407109181164, 0.416405232084143, 0.353590850976777]], [[0.024482614063144, 0.127931074787258, 0.051485884229444, 0.111284983403393, 0.418604209982132, 0.266211233534629], [0.024490115296671, 0.111111704726197, 0.042747432933661, 0.1431879046969, 0.434616371760533, 0.243846470586037], [0.017554817356362, 0.138073339881715, 0.034526484747036, 0.104877833691899, 0.431823884271094, 0.273143640051894], [0.024490210792482, 0.152217880451022, 0.007580707533806, 0.063743374756601, 0.421189997873093, 0.330777828592996], [0.027364393431937, 0.122247943239905, 0.032026037932378, 0.104960725907068, 0.449429293900648, 0.263971605588064], [0.018557628490431, 0.139139983333481, 0.040648623762207, 0.126006106656572, 0.401280556224629, 0.274367101532681], [0.01540600879699, 0.171638546544004, 0.039346247323493, 0.107152502159274, 0.354626183277783, 0.311830511898456], [0.022039201950216, 0.146092647175286, 0.03365486254131, 0.105497338237171, 0.393957226568361, 0.298758723527656]], [[0.037339035980162, 0.12572442677428, 0.026977912143545, 0.075729783303265, 0.598809846980574, 0.135418994818174], [0.039762933231544, 0.155579008806494, 0.027440137591185, 0.105425991562127, 0.527011535495285, 0.144780393313365], [0.036175755970729, 0.129895112697684, 0.017985447741419, 0.077818509901894, 0.580471135894514, 0.15765403779376], [0.029877358304223, 0.106596122394099, 0.006467168045612, 0.113998099163995, 0.548709885959126, 0.194351366132946], [0.051508293433423, 0.16156707598695, 0.018720109992, 0.086001465352122, 0.503834026080103, 0.178369029155402], [0.049506858310978, 0.156368638664941, 0.027377264075497, 0.069695433334843, 0.542632995176755, 0.154418810436987], [0.040044338151243, 0.17391582710871, 0.016453098302133, 0.072653795379574, 0.496988662294503, 0.199944278763836], [0.035417262868899, 0.124092236212058, 0.016206901325082, 0.062716010587679, 0.607800160814206, 0.153767428192075]], [[0.023841134745976, 0.082174956303242, 0.041724863622338, 0.078281657006005, 0.354052950526548, 0.419924437795891], [0.034664350153036, 0.080271149909295, 0.046541678278249, 0.059175256104444, 0.43013089514935, 0.349216670405626], [0.033256519397827, 0.112103887653388, 0.050116071016474, 0.06364516127729, 0.342683348364869, 0.398195012290152], [0.03038092295168, 0.127970604484917, 0.029304694321356, 0.050089855461904, 0.301195445315702, 0.461058477464442], [0.028006461570994, 0.081666483071504, 0.040948548113636, 0.053594848261149, 0.422048426396769, 0.373735232585949], [0.028463581487872, 0.081435770425722, 0.034763240071776, 0.05141195250584, 0.398180921836461, 0.405744533672328], [0.028572334888114, 0.124513179842713, 0.043236073374626, 0.066797193831404, 0.335030950895898, 0.401850267167245], [0.026552450078327, 0.119862402323958, 0.038503396855479, 0.058835872015455, 0.293980869107336, 0.462265009619446]], [[0.112772718309332, 0.243479619578803, 0.068133807547722, 0.14420288486172, 0.122377493591766, 0.309033476110655], [0.076206243780621, 0.235282102514277, 0.071885351112963, 0.138705154506356, 0.191447258552219, 0.286473889533565], [0.054999049096315, 0.21604872853221, 0.080258667587082, 0.138245690708905, 0.114659647634834, 0.395788216440654], [0.054706471469528, 0.275870293392822, 0.025481629284796, 0.104107831621597, 0.115385984905782, 0.424447789325476], [0.074051651711939, 0.23082789009297, 0.080887430638561, 0.139940452339681, 0.097534655110122, 0.376757920106727], [0.058410501446606, 0.271829915233381, 0.072775329188567, 0.16015414143145, 0.103596487275103, 0.333233625424894], [0.045554667139512, 0.227645301464517, 0.094696000709593, 0.10324852509111, 0.122784805771729, 0.406070699823539], [0.061392553849049, 0.24969926945961, 0.066345152324099, 0.099670965608448, 0.094858746570922, 0.428033312187872]], [[0.019344579171947, 0.036889420973733, 0.00587428323788, 0.129246502379411, 0.431806784018719, 0.376838430218309], [0.010442283626824, 0.044233362615169, 0.006055734709036, 0.111648088785736, 0.51614050572609, 0.311480024537146], [0.007490569377936, 0.02666607780751, 0.006618611527944, 0.101342366684044, 0.407985009945829, 0.449897364656737], [0.00895892699578, 0.01983771635041, 0.001004937307964, 0.027711232478005, 0.476998768757525, 0.465488418110315], [0.010807476763228, 0.054063530401558, 0.013257607570354, 0.05942183733788, 0.368060655744132, 0.494388892182847], [0.009017380255491, 0.04141868945126, 0.006685238406801, 0.1378923069158, 0.392763134090398, 0.412223250880251], [0.012574495211591, 0.050409384038069, 0.02094358950619, 0.051741585255, 0.365545993886723, 0.498784952102427], [0.011824679829522, 0.024604748348762, 0.014028149599422, 0.058800316518355, 0.39653024106779, 0.494211864636148]], [[0.043469480272362, 0.059491018453329, 0.082152114368611, 0.102112179983921, 0.217426346972665, 0.495348859949112], [0.012453130151231, 0.08934831585558, 0.047436565044515, 0.059750943154515, 0.24457742918713, 0.546433616607028], [0.012480908900092, 0.140656681441527, 0.052072729470332, 0.052550754931194, 0.219410751935927, 0.522828173320929], [0.019705558630486, 0.239454099326381, 0.005190375676153, 0.021580291595724, 0.208264462482098, 0.505805212289158], [0.016301628135384, 0.112782493655138, 0.015869865506678, 0.086464883523312, 0.200158071827275, 0.568423057352214], [0.018735815312699, 0.113374364566096, 0.03789283654461, 0.097435857606635, 0.15691168967668, 0.575649436293282], [0.010269574050268, 0.15072262741778, 0.043134107480696, 0.083880996720019, 0.220814695658304, 0.491177998672932], [0.017400808649844, 0.119526785557314, 0.03357730714045, 0.067008270556903, 0.184790486844724, 0.577696341250765]], [[0.86065890989747, 0.071581887575113, 0.037454769338842, 0.018453533576598, 0.008253057959865, 0.003597841652112], [0.890084529454234, 0.052935143330816, 0.030221375964177, 0.016685547511366, 0.006583174921338, 0.003490228818068], [0.871495231162127, 0.068635038402753, 0.035174241290173, 0.015048341506433, 0.006853161661889, 0.002793985976625], [0.502858451302228, 0.102214075342127, 0.249766288364486, 0.123549275068852, 0.017147994986815, 0.004463914935493], [0.859754551258912, 0.056910921621433, 0.031646593922563, 0.041743426330746, 0.007402899216073, 0.002541607650273], [0.888567953988524, 0.059684844320379, 0.029621550667629, 0.012690802553949, 0.007328372217161, 0.002106476252357], [0.876101336997135, 0.042830255341823, 0.032637687895972, 0.039329788776233, 0.004446935110456, 0.00465399587838], [0.883423618417069, 0.057303604040037, 0.027024873190374, 0.01815495027073, 0.009405528119833, 0.004687425961958]], [[0.0079067230407, 0.154614946544294, 0.010328722491597, 0.023393122999998, 0.725935686858922, 0.077820798064488], [0.008672210569037, 0.152431241182783, 0.008401634511947, 0.025263173915273, 0.743096223441631, 0.06213551637933], [0.003801903383619, 0.131534139720389, 0.007454644476368, 0.025400847526792, 0.635964281585389, 0.195844183307443], [0.006633757263396, 0.14351254891827, 0.001734964547964, 0.010305961430299, 0.567878539926362, 0.269934227913708], [0.01330682812683, 0.16116653611127, 0.004678093575488, 0.032260630286888, 0.685817472581785, 0.102770439317738], [0.006526154408632, 0.126328184858498, 0.006421430722989, 0.023783087506556, 0.77496947848342, 0.061971664019904], [0.003264580062828, 0.185755397753892, 0.00677195390664, 0.032095408842597, 0.595891948262073, 0.176220711171969], [0.00518706568024, 0.244838127194283, 0.007705649888633, 0.029712265929287, 0.641752249537434, 0.070804641770123]], [[0.39403645231977, 0.60596354768023, 0.0, 0.0, 0.0, 0.0], [0.556569608419778, 0.443430391580222, 0.0, 0.0, 0.0, 0.0], [0.572589022591195, 0.427410977408805, 0.0, 0.0, 0.0, 0.0], [0.729993755534454, 0.270006244465546, 0.0, 0.0, 0.0, 0.0], [0.514923777935714, 0.485076222064286, 0.0, 0.0, 0.0, 0.0], [0.657256084890007, 0.342743915109992, 0.0, 0.0, 0.0, 0.0], [0.748710920328949, 0.251289079671051, 0.0, 0.0, 0.0, 0.0], [0.645289789786236, 0.354710210213764, 0.0, 0.0, 0.0, 0.0]], [[0.0, 0.050756848634049, 0.0, 0.061455462399861, 0.848999723391407, 0.038787965574682], [0.0, 0.064146292272272, 0.0, 0.07329235587242, 0.754840715813302, 0.107720636042006], [0.0, 0.040891313457591, 0.0, 0.065843183619756, 0.819646639633627, 0.073618863289025], [0.0, 0.071117782154814, 0.0, 0.026614904944562, 0.745235194569738, 0.157032118330886], [0.0, 0.04989813112723, 0.0, 0.076107167724002, 0.82089565290269, 0.053099048246079], [0.0, 0.060593659665117, 0.0, 0.075662005257877, 0.835871804882808, 0.027872530194198], [0.0, 0.117412453264745, 0.0, 0.060605395583874, 0.752356478042506, 0.069625673108875], [0.0, 0.101404045948113, 0.0, 0.046325714923215, 0.773622205757447, 0.078648033371226]], [[0.0, 0.100805195801355, 0.13320097213177, 0.671706957144117, 0.094286874922757, 0.0], [0.0, 0.096187097219893, 0.147344448530407, 0.685926866895266, 0.070541587354435, 0.0], [0.0, 0.064828976881837, 0.143031117453105, 0.744189187769059, 0.047950717895999, 0.0], [0.0, 0.056454745115233, 0.160272455231322, 0.757717265666194, 0.025555533987251, 0.0], [0.0, 0.435743767364022, 0.057051026073086, 0.444097884524095, 0.063107322038797, 0.0], [0.0, 0.396720593937832, 0.146048450334578, 0.317474670129137, 0.139756285598453, 0.0], [0.0, 0.477904603628462, 0.147063629414256, 0.306102429422851, 0.068929337534431, 0.0], [0.0, 0.458093115187673, 0.076129098021267, 0.391429381129956, 0.074348405661104, 0.0]], [[0.0, 0.000980245220929, 0.010012296799449, 0.955176020443198, 0.019336569154801, 0.014494868381623], [0.0, 0.000752841639078, 0.007273940676216, 0.978349013452888, 0.005551596945033, 0.008072607286786], [0.0, 0.000610306703577, 0.002473836549325, 0.973082585918458, 0.017122511713254, 0.006710759115387], [0.0, 0.001107368474275, 0.001312499556617, 0.928797169517376, 0.048747565818751, 0.020035396632981], [0.0, 0.004878259935386, 0.001877412920768, 0.964573211529391, 0.018168667790834, 0.010502447823621], [0.0, 0.004613456897449, 0.001908061308753, 0.954652917063874, 0.016639768164078, 0.022185796565846], [0.0, 0.006574339199627, 0.000790914650456, 0.96778315864638, 0.016892780824104, 0.007958806679434], [0.0, 0.004465151717836, 0.001923391363984, 0.963264185310584, 0.015007352219084, 0.015339919388512]], [[0.0, 0.0, 0.0, 1.0, 0.0, 0.0], [0.0, 0.0, 0.0, 1.0, 0.0, 0.0], [0.0, 0.0, 0.0, 1.0, 0.0, 0.0], [0.0, 0.0, 0.0, 1.0, 0.0, 0.0], [0.0, 0.0, 0.0, 1.0, 0.0, 0.0], [0.0, 0.0, 0.0, 1.0, 0.0, 0.0], [0.0, 0.0, 0.0, 1.0, 0.0, 0.0], [0.0, 0.0, 0.0, 1.0, 0.0, 0.0]], [[0.0, 0.0, 0.004316870945662, 0.962337817221428, 0.010723666429886, 0.022621645403024], [0.0, 0.0, 0.005895746867072, 0.958612301825818, 0.009030735890704, 0.026461215416407], [0.0, 0.0, 0.004853634507164, 0.95813693891491, 0.020072378192219, 0.016937048385707], [0.0, 0.0, 0.018787453383211, 0.901527730930382, 0.043036226180589, 0.036648589505818], [0.0, 0.0, 0.002250378012822, 0.965546990123696, 0.01779174526236, 0.014410886601122], [0.0, 0.0, 0.002726109975467, 0.968496888636547, 0.016220576536823, 0.012556424851162], [0.0, 0.0, 0.002561422866389, 0.950659729254282, 0.0254626063839, 0.021316241495429], [0.0, 0.0, 0.002766781196264, 0.96065674319003, 0.020880422900736, 0.01569605271297]], [[0.0, 0.0, 0.0, 0.887526280473894, 0.050462350744212, 0.062011368781895], [0.0, 0.0, 0.0, 0.931777957285096, 0.0134086472515, 0.054813395463403], [0.0, 0.0, 0.0, 0.947599651554568, 0.012384985272071, 0.040015363173361], [0.0, 0.0, 0.0, 0.91465610697702, 0.060474950979547, 0.024868942043433], [0.0, 0.0, 0.0, 0.901929083915998, 0.05427423920598, 0.043796676878022], [0.0, 0.0, 0.0, 0.886786444397994, 0.060912686808852, 0.052300868793155], [0.0, 0.0, 0.0, 0.937257876005239, 0.051180072773693, 0.011562051221068], [0.0, 0.0, 0.0, 0.892357588902683, 0.064961375160348, 0.042681035936969]], [[0.0, 0.0, 0.0, 1.0, 0.0, 0.0], [0.0, 0.0, 0.0, 1.0, 0.0, 0.0], [0.0, 0.0, 0.0, 1.0, 0.0, 0.0], [0.0, 0.0, 0.0, 1.0, 0.0, 0.0], [0.0, 0.0, 0.0, 1.0, 0.0, 0.0], [0.0, 0.0, 0.0, 1.0, 0.0, 0.0], [0.0, 0.0, 0.0, 1.0, 0.0, 0.0], [0.0, 0.0, 0.0, 1.0, 0.0, 0.0]], [[0.0, 0.411626960297332, 0.0, 0.0, 0.549274968650331, 0.039098071052337], [0.0, 0.328597841700676, 0.0, 0.0, 0.54011695771491, 0.131285200584415], [0.0, 0.104018988589338, 0.0, 0.0, 0.867180169203787, 0.028800842206875], [0.0, 0.412363853507944, 0.0, 0.0, 0.487614611124472, 0.100021535367584], [0.0, 0.388444742699574, 0.0, 0.0, 0.45292711357135, 0.158628143729075], [0.0, 0.430213853103684, 0.0, 0.0, 0.43365317161088, 0.136132975285436], [0.0, 0.534706306312005, 0.0, 0.0, 0.436185817548735, 0.029107876139259], [0.0, 0.107647934300486, 0.0, 0.0, 0.677708391527422, 0.214643674172092]], [[0.0, 0.0, 0.0, 1.0, 0.0, 0.0], [0.0, 0.0, 0.0, 1.0, 0.0, 0.0], [0.0, 0.0, 0.0, 1.0, 0.0, 0.0], [0.0, 0.0, 0.0, 1.0, 0.0, 0.0], [0.0, 0.0, 0.0, 1.0, 0.0, 0.0], [0.0, 0.0, 0.0, 1.0, 0.0, 0.0], [0.0, 0.0, 0.0, 1.0, 0.0, 0.0], [0.0, 0.0, 0.0, 1.0, 0.0, 0.0]], [[0.0, 0.038787798843473, 0.0, 0.0, 0.362062874527575, 0.599149326628952], [0.0, 0.098087461896909, 0.0, 0.0, 0.777488830668783, 0.124423707434308], [0.0, 0.136126696103795, 0.0, 0.0, 0.671354393302289, 0.192518910593916], [0.0, 0.472229181120642, 0.0, 0.0, 0.284960656406254, 0.242810162473105], [0.0, 0.078804955940511, 0.0, 0.0, 0.628390180598282, 0.292804863461207], [0.0, 0.057738171218577, 0.0, 0.0, 0.837479471919249, 0.104782356862174], [0.0, 0.084969868312537, 0.0, 0.0, 0.579685184570744, 0.335344947116719], [0.0, 0.158430273518043, 0.0, 0.0, 0.641028747821372, 0.200540978660585]], [[0.0, 0.0, 0.009847869195208, 0.406177383170119, 0.329586378730012, 0.254388368904662], [0.0, 0.0, 0.009584136222066, 0.450828657110876, 0.281052201159905, 0.258535005507153], [0.0, 0.0, 0.013228070182711, 0.351910324254048, 0.453090040879748, 0.181771564683493], [0.0, 0.0, 0.008199370679206, 0.410858457251801, 0.379564746798559, 0.201377425270435], [0.0, 0.0, 0.035084913724243, 0.462750869168454, 0.318103454654316, 0.184060762452987], [0.0, 0.0, 0.106025306603983, 0.360759122095502, 0.289456588482636, 0.24375898281788], [0.0, 0.0, 0.019797037740495, 0.45524046774689, 0.400243959312962, 0.124718535199653], [0.0, 0.0, 0.036836977289948, 0.378187185292577, 0.30215222775955, 0.282823609657925]], [[0.0, 0.0, 0.0, 0.992758128399088, 0.0, 0.007241871600912], [0.0, 0.0, 0.0, 0.994172013438082, 0.0, 0.005827986561918], [0.0, 0.0, 0.0, 0.946637891409576, 0.0, 0.053362108590424], [0.0, 0.0, 0.0, 0.972003476335587, 0.0, 0.027996523664413], [0.0, 0.0, 0.0, 0.994404965565394, 0.0, 0.005595034434606], [0.0, 0.0, 0.0, 0.982537366678962, 0.0, 0.017462633321038], [0.0, 0.0, 0.0, 0.974207329693634, 0.0, 0.025792670306366], [0.0, 0.0, 0.0, 0.974903777798248, 0.0, 0.025096222201752]], [[0.0, 0.0, 0.510418621803074, 0.489581378196926, 0.0, 0.0], [0.0, 0.0, 0.487720423264727, 0.512279576735273, 0.0, 0.0], [0.0, 0.0, 0.362967078802733, 0.637032921197267, 0.0, 0.0], [0.0, 0.0, 0.247644506371068, 0.752355493628932, 0.0, 0.0], [0.0, 0.0, 0.528770520111469, 0.471229479888531, 0.0, 0.0], [0.0, 0.0, 0.503981540394311, 0.496018459605689, 0.0, 0.0], [0.0, 0.0, 0.465618497010158, 0.534381502989842, 0.0, 0.0], [0.0, 0.0, 0.489120569961943, 0.510879430038057, 0.0, 0.0]], [[0.556943603959709, 0.169437624465714, 0.177505815060871, 0.04513585582519, 0.0, 0.050977100688515], [0.63560503070176, 0.180746782203037, 0.140301500013475, 0.035344608905305, 0.0, 0.008002078176423], [0.615199752419512, 0.177076688948156, 0.141292533810938, 0.05789808364532, 0.0, 0.008532941176075], [0.199050438517256, 0.127028583178679, 0.325651634937044, 0.334258539867429, 0.0, 0.014010803499592], [0.60586042257591, 0.200982737859121, 0.160340882027061, 0.017174729898873, 0.0, 0.015641227639034], [0.635954951963228, 0.157811522375279, 0.176265463127161, 0.027061157511336, 0.0, 0.002906905022996], [0.68477885657036, 0.176086949263251, 0.126135996395424, 0.006374029106718, 0.0, 0.006624168664247], [0.669818709555594, 0.161726024769515, 0.114084307053568, 0.028612080174296, 0.0, 0.025758878447026]], [[0.786840559511051, 0.116955303694573, 0.096204136794376, 0.0, 0.0, 0.0], [0.782425593560867, 0.121836488108668, 0.095737918330465, 0.0, 0.0, 0.0], [0.769267003973133, 0.13385619857328, 0.096876797453587, 0.0, 0.0, 0.0], [0.597273139206183, 0.147771558523126, 0.254955302270691, 0.0, 0.0, 0.0], [0.687597451392199, 0.164390988629914, 0.148011559977887, 0.0, 0.0, 0.0], [0.66992465044362, 0.208574244264713, 0.121501105291667, 0.0, 0.0, 0.0], [0.78776807390354, 0.111897166135031, 0.100334759961428, 0.0, 0.0, 0.0], [0.709339588666638, 0.188598469382549, 0.102061941950812, 0.0, 0.0, 0.0]], [[0.083084728041386, 0.570923921511659, 0.011182038031724, 0.159961715896165, 0.106106611402441, 0.068740985116626], [0.060274927902066, 0.568404582329962, 0.010410711427335, 0.173528078708671, 0.124469021824903, 0.062912677807063], [0.082639406195664, 0.498062735043416, 0.013079783015926, 0.140033852410039, 0.147458595703165, 0.118725627631789], [0.076533961609058, 0.405288366524912, 0.008486278259086, 0.152864922630755, 0.251138864024708, 0.105687606951481], [0.142369873678448, 0.516257603782208, 0.012856803417934, 0.137643988785053, 0.112000079446706, 0.078871650889651], [0.063479866042385, 0.597718923635172, 0.007487739523342, 0.160513546554738, 0.10378051202392, 0.067019412220443], [0.079662460447362, 0.439303685987885, 0.011105123285702, 0.204469430128986, 0.123031694052761, 0.142427606097304], [0.13267667079311, 0.41227738232846, 0.010869611235278, 0.200630486714392, 0.114353843522409, 0.129192005406352]], [[0.11987679233982, 0.80490318601061, 0.069880768823263, 0.005339252826307, 0.0, 0.0], [0.275177537665604, 0.655699134151442, 0.066462316342934, 0.002661011840021, 0.0, 0.0], [0.337510576564722, 0.544016226072569, 0.08455449006025, 0.033918707302459, 0.0, 0.0], [0.199416879690642, 0.709652021978241, 0.053389229815609, 0.037541868515507, 0.0, 0.0], [0.246904455436214, 0.687425810212045, 0.046368984945511, 0.019300749406231, 0.0, 0.0], [0.341295983814061, 0.59316157279333, 0.051513209266136, 0.014029234126473, 0.0, 0.0], [0.401700287369057, 0.533194424096795, 0.049088044246243, 0.016017244287905, 0.0, 0.0], [0.224048604852642, 0.619820113910154, 0.13826141856147, 0.017869862675734, 0.0, 0.0]], [[0.982871371621673, 0.0, 0.017128628378327, 0.0, 0.0, 0.0], [0.983678729544653, 0.0, 0.016321270455347, 0.0, 0.0, 0.0], [0.968621353522559, 0.0, 0.031378646477441, 0.0, 0.0, 0.0], [0.794353738404298, 0.0, 0.205646261595702, 0.0, 0.0, 0.0], [0.982948380468099, 0.0, 0.017051619531901, 0.0, 0.0, 0.0], [0.979004191109881, 0.0, 0.020995808890119, 0.0, 0.0, 0.0], [0.981440620734724, 0.0, 0.018559379265276, 0.0, 0.0, 0.0], [0.974716663449139, 0.0, 0.025283336550861, 0.0, 0.0, 0.0]], [[0.676341507845377, 0.29772260334091, 0.025935888813713, 0.0, 0.0, 0.0], [0.733799503608536, 0.200659156196349, 0.065541340195115, 0.0, 0.0, 0.0], [0.470699308218031, 0.487527251065323, 0.041773440716646, 0.0, 0.0, 0.0], [0.554552651629102, 0.364077103205498, 0.0813702451654, 0.0, 0.0, 0.0], [0.653355122332084, 0.274228680025686, 0.072416197642229, 0.0, 0.0, 0.0], [0.660755066376792, 0.250322390641305, 0.088922542981903, 0.0, 0.0, 0.0], [0.594068356433434, 0.325770686741842, 0.080160956824724, 0.0, 0.0, 0.0], [0.666577914108116, 0.209717161891727, 0.123704924000157, 0.0, 0.0, 0.0]], [[0.082893617175322, 0.01939979568364, 0.025531836923836, 0.740138423000937, 0.075441665078832, 0.056594662137433], [0.095857397057475, 0.007242412301452, 0.029471965854765, 0.730090445664835, 0.081276023858018, 0.056061755263454], [0.22385117833255, 0.057530883561843, 0.048092506779038, 0.249337186159133, 0.217129110715741, 0.204059134451695], [0.240063702971946, 0.10897529341917, 0.109751706970178, 0.367773983944626, 0.098149888113423, 0.075285424580656], [0.245040382949286, 0.023639434461498, 0.020541642757763, 0.480639133377027, 0.134656278314636, 0.095483128139791], [0.100798447905204, 0.027245865472914, 0.029653743225148, 0.705063117755485, 0.073272421741773, 0.063966403899477], [0.068081690725733, 0.01797607445384, 0.015234611340742, 0.762460785842577, 0.076756036975619, 0.059490800661489], [0.157267308193494, 0.013872924200731, 0.045600604131825, 0.500276811463493, 0.168953912881584, 0.114028439128874]], [[0.0, 0.34954605717734, 0.031164217886896, 0.239640749651496, 0.308887524036275, 0.070761451247992], [0.0, 0.407337527218337, 0.025663381151055, 0.264421132816662, 0.236806255714481, 0.065771703099464], [0.0, 0.615736010161625, 0.04088910767524, 0.175748008856528, 0.127397199528619, 0.040229673777989], [0.0, 0.50138292657911, 0.024818278443966, 0.285213588761082, 0.126917453438784, 0.061667752777059], [0.0, 0.517653914425037, 0.09978003039894, 0.073169461889578, 0.202026971772336, 0.107369621514109], [0.0, 0.458326662262062, 0.080811753553495, 0.200778493729383, 0.15134505986261, 0.108738030592451], [0.0, 0.450729958657465, 0.122473568980354, 0.186789265100689, 0.161633038881872, 0.078374168379621], [0.0, 0.206906971632626, 0.144616569283158, 0.193521111001749, 0.347636775051276, 0.107318573031192]], [[1.0, 0.0, 0.0, 0.0, 0.0, 0.0], [1.0, 0.0, 0.0, 0.0, 0.0, 0.0], [1.0, 0.0, 0.0, 0.0, 0.0, 0.0], [1.0, 0.0, 0.0, 0.0, 0.0, 0.0], [1.0, 0.0, 0.0, 0.0, 0.0, 0.0], [1.0, 0.0, 0.0, 0.0, 0.0, 0.0], [1.0, 0.0, 0.0, 0.0, 0.0, 0.0], [1.0, 0.0, 0.0, 0.0, 0.0, 0.0]], [[0.0, 0.968250295566012, 0.0, 0.0, 0.031749704433988, 0.0], [0.0, 0.857946509401848, 0.0, 0.0, 0.142053490598152, 0.0], [0.0, 0.865920564114556, 0.0, 0.0, 0.134079435885444, 0.0], [0.0, 0.906219597257332, 0.0, 0.0, 0.093780402742668, 0.0], [0.0, 0.916091534965169, 0.0, 0.0, 0.083908465034831, 0.0], [0.0, 0.81685602832977, 0.0, 0.0, 0.183143971670231, 0.0], [0.0, 0.951273158606812, 0.0, 0.0, 0.048726841393188, 0.0], [0.0, 0.973966965879363, 0.0, 0.0, 0.026033034120637, 0.0]], [[0.651213158068012, 0.199072210256823, 0.106281068723743, 0.0, 0.0, 0.043433562951422], [0.610067036169198, 0.226348524083621, 0.130382473438383, 0.0, 0.0, 0.033201966308798], [0.743140354141483, 0.172047449234295, 0.050981614360532, 0.0, 0.0, 0.03383058226369], [0.372578690205032, 0.224628977711886, 0.389092071005853, 0.0, 0.0, 0.013700261077229], [0.599649518702594, 0.175089300503683, 0.200844259225106, 0.0, 0.0, 0.024416921568617], [0.599889225050154, 0.287202645581333, 0.083490966690559, 0.0, 0.0, 0.029417162677954], [0.388030947261523, 0.254970454258879, 0.333911450827291, 0.0, 0.0, 0.023087147652306], [0.547088684741143, 0.185228501631795, 0.22993740533348, 0.0, 0.0, 0.037745408293583]], [[0.632447012891384, 0.248154294929082, 0.119398692179534, 0.0, 0.0, 0.0], [0.560719802715275, 0.328697164657976, 0.110583032626749, 0.0, 0.0, 0.0], [0.682877834277454, 0.270206911247006, 0.046915254475541, 0.0, 0.0, 0.0], [0.433795347987307, 0.338360010462651, 0.227844641550042, 0.0, 0.0, 0.0], [0.711670338207363, 0.181587624885278, 0.106742036907359, 0.0, 0.0, 0.0], [0.571024055701787, 0.289370030755105, 0.139605913543108, 0.0, 0.0, 0.0], [0.379455054921995, 0.285882871380994, 0.334662073697011, 0.0, 0.0, 0.0], [0.498913266089242, 0.294324110700343, 0.206762623210415, 0.0, 0.0, 0.0]], [[0.317717797635111, 0.2001116539039, 0.392617739202497, 0.062403404216902, 0.02714940504159, 0.0], [0.261517954849624, 0.187366840144678, 0.42438373076348, 0.074694427943462, 0.052037046298755, 0.0], [0.481490618767421, 0.102079196566935, 0.274759161962538, 0.114785267730751, 0.026885754972354, 0.0], [0.388689279179601, 0.1744588343994, 0.310051024340146, 0.071412375059558, 0.055388487021295, 0.0], [0.38516675001099, 0.250676920661706, 0.311612121888899, 0.042039922247126, 0.010504285191279, 0.0], [0.283797745183752, 0.216017228138439, 0.459351378129546, 0.030953671935316, 0.009879976612947, 0.0], [0.285936397859549, 0.191485674858795, 0.486887164225666, 0.026438798255365, 0.009251964800626, 0.0], [0.326986632043052, 0.188415992771994, 0.447232473613238, 0.02528467301001, 0.012080228561706, 0.0]], [[0.48777365572943, 0.245646077369861, 0.263616086791509, 0.0, 0.0, 0.0029641801092], [0.482826518874292, 0.195846568047135, 0.307423648259112, 0.0, 0.0, 0.01390326481946], [0.581728611351709, 0.175965954013875, 0.231499844185948, 0.0, 0.0, 0.010805590448468], [0.392830708521345, 0.218568479943174, 0.38326475736408, 0.0, 0.0, 0.005336054171401], [0.521606259064656, 0.207038160075129, 0.256551274293357, 0.0, 0.0, 0.014804306566858], [0.531409845381192, 0.18836613112382, 0.253649774301447, 0.0, 0.0, 0.026574249193541], [0.480174271426993, 0.133034465273452, 0.376794622014856, 0.0, 0.0, 0.009996641284699], [0.481815281896886, 0.188502197586549, 0.313865596966078, 0.0, 0.0, 0.015816923550487]], [[0.278721537218763, 0.721278462781237, 0.0, 0.0, 0.0, 0.0], [0.338769017099035, 0.661230982900965, 0.0, 0.0, 0.0, 0.0], [0.46201322144247, 0.53798677855753, 0.0, 0.0, 0.0, 0.0], [0.428492849427944, 0.571507150572056, 0.0, 0.0, 0.0, 0.0], [0.448552120992897, 0.551447879007103, 0.0, 0.0, 0.0, 0.0], [0.421870687969163, 0.578129312030837, 0.0, 0.0, 0.0, 0.0], [0.450753305637814, 0.549246694362186, 0.0, 0.0, 0.0, 0.0], [0.444657255064506, 0.555342744935494, 0.0, 0.0, 0.0, 0.0]], [[0.13659829270017, 0.619111304461049, 0.0, 0.037033336309347, 0.0, 0.207257066529434], [0.230487852595264, 0.681632643574485, 0.0, 0.060460521928931, 0.0, 0.02741898190132], [0.235799084035391, 0.672743442851384, 0.0, 0.047333873869134, 0.0, 0.044123599244091], [0.205791621910293, 0.68515483317822, 0.0, 0.066752986046797, 0.0, 0.04230055886469], [0.107751706246322, 0.839106287339346, 0.0, 0.021981397633306, 0.0, 0.031160608781025], [0.111710062611424, 0.84272932979256, 0.0, 0.022759694639689, 0.0, 0.022800912956327], [0.16444935559635, 0.733803662317876, 0.0, 0.023854715491299, 0.0, 0.077892266594475], [0.284057306051997, 0.672923605365454, 0.0, 0.018255154830034, 0.0, 0.024763933752515]], [[0.0, 1.0, 0.0, 0.0, 0.0, 0.0], [0.0, 1.0, 0.0, 0.0, 0.0, 0.0], [0.0, 1.0, 0.0, 0.0, 0.0, 0.0], [0.0, 1.0, 0.0, 0.0, 0.0, 0.0], [0.0, 1.0, 0.0, 0.0, 0.0, 0.0], [0.0, 1.0, 0.0, 0.0, 0.0, 0.0], [0.0, 1.0, 0.0, 0.0, 0.0, 0.0], [0.0, 1.0, 0.0, 0.0, 0.0, 0.0]], [[0.965018147799062, 0.0, 0.034981852200938, 0.0, 0.0, 0.0], [0.951930932798503, 0.0, 0.048069067201497, 0.0, 0.0, 0.0], [0.940904242615401, 0.0, 0.059095757384599, 0.0, 0.0, 0.0], [0.805469873519158, 0.0, 0.194530126480842, 0.0, 0.0, 0.0], [0.959261704253312, 0.0, 0.040738295746688, 0.0, 0.0, 0.0], [0.949756603579764, 0.0, 0.050243396420236, 0.0, 0.0, 0.0], [0.9358877854241, 0.0, 0.0641122145759, 0.0, 0.0, 0.0], [0.946903162432477, 0.0, 0.053096837567523, 0.0, 0.0, 0.0]], [[0.577679618129601, 0.242401145077201, 0.03842467823211, 0.10260538106057, 0.012359151143538, 0.026530026356979], [0.537549892210711, 0.188840457514984, 0.03944426017295, 0.191037787512044, 0.021824410841275, 0.021303191748036], [0.606150348036897, 0.135005620535007, 0.036100884519635, 0.194238125041623, 0.015209703671263, 0.013295318195575], [0.525258715369774, 0.109495054889463, 0.054326904654595, 0.232257849434714, 0.049712673769337, 0.028948801882116], [0.327477735702324, 0.114462418488183, 0.050516862885843, 0.402453277718204, 0.040672561148166, 0.064417144057279], [0.285280203577785, 0.1066089816085, 0.060537733501059, 0.421353706929751, 0.081103583626402, 0.045115790756503], [0.307214533438768, 0.115698066703498, 0.050920031521586, 0.372074084314308, 0.076007046366359, 0.07808623765548], [0.339011340074827, 0.086118671125154, 0.075514405056109, 0.426277016814153, 0.042393775274918, 0.03068479165484]], [[0.244358206225548, 0.253160788286895, 0.060466462971107, 0.031077855170418, 0.398553253328677, 0.012383434017354], [0.23289088482478, 0.221146802773784, 0.050426741709937, 0.024186055331364, 0.363468310105129, 0.107881205255005], [0.252204295144768, 0.314107712212634, 0.051575911764807, 0.041052883554588, 0.235423737926351, 0.105635459396852], [0.311572059005162, 0.327486823788352, 0.010022949897707, 0.033477862951127, 0.246896850305673, 0.070543454051979], [0.120513363647834, 0.320804278941932, 0.053665900271182, 0.014811045261777, 0.265494325257556, 0.224711086619718], [0.100771228132916, 0.336163398910165, 0.058992675814284, 0.01483783578625, 0.248306010548714, 0.24092885080767], [0.209740603741249, 0.270997709946288, 0.047001231080226, 0.012072464114465, 0.196163549614528, 0.264024441503243], [0.274054017668775, 0.233352403175127, 0.054786473754692, 0.010797617378387, 0.153043730443915, 0.273965757579104]], [[0.059377846637613, 0.592211636834141, 0.0, 0.0, 0.346017254103436, 0.002393262424811], [0.021222041253825, 0.601424168516265, 0.0, 0.0, 0.375702077725697, 0.001651712504212], [0.028196032413474, 0.528988685186247, 0.0, 0.0, 0.33926861699123, 0.103546665409049], [0.050851964756948, 0.389413646243659, 0.0, 0.0, 0.420911804692226, 0.138822584307166], [0.026145078696186, 0.582207150280161, 0.0, 0.0, 0.37183604215077, 0.019811728872883], [0.020989706970426, 0.573918699374522, 0.0, 0.0, 0.370174077770794, 0.034917515884258], [0.038859973410585, 0.603631343198506, 0.0, 0.0, 0.348552689285388, 0.00895599410552], [0.028488008654859, 0.561046327596106, 0.0, 0.0, 0.344142226873736, 0.066323436875299]], [[0.604537129258713, 0.395462870741287, 0.0, 0.0, 0.0, 0.0], [0.672185145288361, 0.327814854711639, 0.0, 0.0, 0.0, 0.0], [0.364772016682396, 0.635227983317604, 0.0, 0.0, 0.0, 0.0], [0.425772090255152, 0.574227909744848, 0.0, 0.0, 0.0, 0.0], [0.4799308912775, 0.5200691087225, 0.0, 0.0, 0.0, 0.0], [0.581062730859049, 0.418937269140951, 0.0, 0.0, 0.0, 0.0], [0.573484341903965, 0.426515658096035, 0.0, 0.0, 0.0, 0.0], [0.529100917880885, 0.470899082119115, 0.0, 0.0, 0.0, 0.0]], [[0.001315444843532, 0.00858904451196, 0.037215234401042, 0.616279592281772, 0.32036349811708, 0.016237185844613], [0.000846243590763, 0.005676418420056, 0.024660545659373, 0.617473014354965, 0.336321847018876, 0.015021930955968], [0.001932794354167, 0.022075345394224, 0.025354396249129, 0.568773644516344, 0.356232663609228, 0.025631155876908], [0.004426691449648, 0.044912406069728, 0.023187870651125, 0.825015622258765, 0.086423627250794, 0.01603378231994], [0.002386135643652, 0.012421138312429, 0.03405978322046, 0.552000910961153, 0.38238116389279, 0.016750867969516], [0.00090232094768, 0.012666026465502, 0.022791046949282, 0.618762589633628, 0.327920465741142, 0.016957550262766], [0.001662973668379, 0.017422686886662, 0.019849580257211, 0.611685753506203, 0.324386588855569, 0.024992416825975], [0.001032933702036, 0.018964135470789, 0.019455036461692, 0.581343417223256, 0.36190664546415, 0.017297831678078]], [[0.197575159085307, 0.66387660849869, 0.021408495678339, 0.0, 0.098290279337806, 0.018849457399859], [0.213522124416523, 0.648073437900983, 0.01990427991601, 0.0, 0.087230773317162, 0.031269384449322], [0.236158780823755, 0.701377052010414, 0.018927841311322, 0.0, 0.029592436241908, 0.013943889612601], [0.141558578005152, 0.695131269834553, 0.007919585614232, 0.0, 0.122212042719573, 0.033178523826489], [0.091581333872534, 0.723024749892112, 0.013196268504809, 0.0, 0.098925739023025, 0.07327190870752], [0.147434066603897, 0.701272131639266, 0.011757538625782, 0.0, 0.104136330573856, 0.035399932557199], [0.161850477662299, 0.745228450698756, 0.023275442377857, 0.0, 0.062879298310371, 0.006766330950718], [0.146963204837106, 0.721222583778429, 0.016718177782561, 0.0, 0.08120831915387, 0.033887714448034]], [[0.207334303856506, 0.0, 0.0, 0.792665696143494, 0.0, 0.0], [0.33489185194131, 0.0, 0.0, 0.66510814805869, 0.0, 0.0], [0.295399037531141, 0.0, 0.0, 0.704600962468859, 0.0, 0.0], [0.459837806956733, 0.0, 0.0, 0.540162193043267, 0.0, 0.0], [0.170815145150031, 0.0, 0.0, 0.829184854849969, 0.0, 0.0], [0.220835020408976, 0.0, 0.0, 0.779164979591024, 0.0, 0.0], [0.238460167658934, 0.0, 0.0, 0.761539832341066, 0.0, 0.0], [0.180253423613708, 0.0, 0.0, 0.819746576386292, 0.0, 0.0]], [[0.0, 0.042838526288429, 0.0, 0.0, 0.871174716976592, 0.085986756734978], [0.0, 0.056697075712649, 0.0, 0.0, 0.844051069259208, 0.099251855028144], [0.0, 0.066695652404362, 0.0, 0.0, 0.8652533287536, 0.068051018842038], [0.0, 0.066564556329576, 0.0, 0.0, 0.670085121551341, 0.263350322119083], [0.0, 0.217253148366763, 0.0, 0.0, 0.717139460706771, 0.065607390926466], [0.0, 0.053268468490151, 0.0, 0.0, 0.875351685802967, 0.071379845706883], [0.0, 0.193181364812431, 0.0, 0.0, 0.729498398888445, 0.077320236299123], [0.0, 0.308478383215248, 0.0, 0.0, 0.614438852992964, 0.077082763791787]], [[1.0, 0.0, 0.0, 0.0, 0.0, 0.0], [1.0, 0.0, 0.0, 0.0, 0.0, 0.0], [1.0, 0.0, 0.0, 0.0, 0.0, 0.0], [1.0, 0.0, 0.0, 0.0, 0.0, 0.0], [1.0, 0.0, 0.0, 0.0, 0.0, 0.0], [1.0, 0.0, 0.0, 0.0, 0.0, 0.0], [1.0, 0.0, 0.0, 0.0, 0.0, 0.0], [1.0, 0.0, 0.0, 0.0, 0.0, 0.0]], [[0.723628138880848, 0.091652871689195, 0.05909770247884, 0.005633802500392, 0.039369317280087, 0.080618167170637], [0.808436571644933, 0.094806827739879, 0.043642835032959, 0.004806598593735, 0.011519519990065, 0.036787646998429], [0.823979164598781, 0.075171290023388, 0.047044502798359, 0.005457315974901, 0.006078575399457, 0.042269151205113], [0.441916662347104, 0.164787980634355, 0.16461093297858, 0.179022780205609, 0.026054793732007, 0.023606850102344], [0.797310169710468, 0.091821259772181, 0.039363810564233, 0.004017194797239, 0.009146837688943, 0.058340727466937], [0.767691772872449, 0.083307429429152, 0.060753077945833, 0.007251931043682, 0.007845277219903, 0.073150511488982], [0.852333263642588, 0.071922093819421, 0.038448450871853, 0.007388756868347, 0.010330907291974, 0.019576527505818], [0.78214488099323, 0.084139851128661, 0.052951049371824, 0.006363003523105, 0.012029358306411, 0.062371856676769]], [[0.0, 0.0, 0.619646179592982, 0.380353820407018, 0.0, 0.0], [0.0, 0.0, 0.616762320826067, 0.383237679173933, 0.0, 0.0], [0.0, 0.0, 0.539230910240745, 0.460769089759255, 0.0, 0.0], [0.0, 0.0, 0.291210674135272, 0.708789325864728, 0.0, 0.0], [0.0, 0.0, 0.595205386491439, 0.404794613508561, 0.0, 0.0], [0.0, 0.0, 0.623400326275501, 0.376599673724499, 0.0, 0.0], [0.0, 0.0, 0.565489606248628, 0.434510393751372, 0.0, 0.0], [0.0, 0.0, 0.558426065659442, 0.441573934340558, 0.0, 0.0]], [[0.0, 0.0, 0.0, 1.0, 0.0, 0.0], [0.0, 0.0, 0.0, 1.0, 0.0, 0.0], [0.0, 0.0, 0.0, 1.0, 0.0, 0.0], [0.0, 0.0, 0.0, 1.0, 0.0, 0.0], [0.0, 0.0, 0.0, 1.0, 0.0, 0.0], [0.0, 0.0, 0.0, 1.0, 0.0, 0.0], [0.0, 0.0, 0.0, 1.0, 0.0, 0.0], [0.0, 0.0, 0.0, 1.0, 0.0, 0.0]], [[0.0, 0.0, 0.557235880223036, 0.334241669945057, 0.044102492710624, 0.064419957121283], [0.0, 0.0, 0.623606311114831, 0.242946195237297, 0.045530869907291, 0.087916623740581], [0.0, 0.0, 0.711015924902908, 0.200823773125307, 0.038889894679213, 0.049270407292572], [0.0, 0.0, 0.271745141467668, 0.436676393395612, 0.107447695563058, 0.184130769573662], [0.0, 0.0, 0.677680747043508, 0.252662513771602, 0.051782433284746, 0.017874305900143], [0.0, 0.0, 0.666953477689419, 0.229560027437734, 0.053253299919499, 0.050233194953348], [0.0, 0.0, 0.610406449292658, 0.247202572243433, 0.076117582383814, 0.066273396080094], [0.0, 0.0, 0.659476692805532, 0.228030137909084, 0.09598555690439, 0.016507612380994]], [[0.0, 0.523099894238507, 0.09541986354604, 0.0, 0.0, 0.381480242215453], [0.0, 0.440511721303835, 0.116725950575669, 0.0, 0.0, 0.442762328120497], [0.0, 0.559768838067289, 0.124188253020426, 0.0, 0.0, 0.316042908912286], [0.0, 0.508058891071272, 0.215055579998902, 0.0, 0.0, 0.276885528929825], [0.0, 0.34407966257815, 0.258240355828897, 0.0, 0.0, 0.397679981592953], [0.0, 0.423873798054663, 0.244046514698929, 0.0, 0.0, 0.332079687246408], [0.0, 0.300037658308366, 0.223688746421184, 0.0, 0.0, 0.47627359527045], [0.0, 0.349157605671694, 0.307781124910235, 0.0, 0.0, 0.343061269418071]], [[0.138681866127159, 0.0, 0.070183015187584, 0.791135118685257, 0.0, 0.0], [0.258331292670781, 0.0, 0.025230373056474, 0.716438334272744, 0.0, 0.0], [0.097405634625169, 0.0, 0.071302625987578, 0.831291739387252, 0.0, 0.0], [0.025931687895278, 0.0, 0.047756719030813, 0.926311593073909, 0.0, 0.0], [0.189157973730768, 0.0, 0.064758996846917, 0.746083029422316, 0.0, 0.0], [0.099395138825464, 0.0, 0.082731219296044, 0.817873641878491, 0.0, 0.0], [0.115961285796013, 0.0, 0.100510874995588, 0.783527839208399, 0.0, 0.0], [0.034049286188052, 0.0, 0.088917938062403, 0.877032775749546, 0.0, 0.0]], [[0.0, 0.0, 0.921349562165508, 0.078650437834492, 0.0, 0.0], [0.0, 0.0, 0.937875106970176, 0.062124893029823, 0.0, 0.0], [0.0, 0.0, 0.94908447224691, 0.05091552775309, 0.0, 0.0], [0.0, 0.0, 0.787491760579374, 0.212508239420626, 0.0, 0.0], [0.0, 0.0, 0.975890851898959, 0.024109148101041, 0.0, 0.0], [0.0, 0.0, 0.952434112767712, 0.047565887232288, 0.0, 0.0], [0.0, 0.0, 0.963266701499854, 0.036733298500146, 0.0, 0.0], [0.0, 0.0, 0.956601841876748, 0.043398158123252, 0.0, 0.0]], [[0.0, 0.101259927741021, 0.035978574444042, 0.02874846575945, 0.739791492546912, 0.094221539508574], [0.0, 0.056379245393584, 0.015840515086377, 0.129576742388452, 0.709977834028427, 0.08822566310316], [0.0, 0.114207753359477, 0.058982966806661, 0.05915983714067, 0.687440017108215, 0.080209425584977], [0.0, 0.071812613743111, 0.037863410945023, 0.072778278843249, 0.654834842982433, 0.162710853486183], [0.0, 0.106199837013116, 0.065737853372279, 0.122017015811708, 0.622231267075017, 0.08381402672788], [0.0, 0.075840494934184, 0.017173081412889, 0.098259654702661, 0.743183985628206, 0.065542783322061], [0.0, 0.101552590207734, 0.080862352300195, 0.106441255874981, 0.677152538052878, 0.033991263564213], [0.0, 0.102268643259386, 0.008961944584908, 0.113998961826327, 0.700640209367696, 0.074130240961683]], [[0.137122676326038, 0.026730435598337, 0.0, 0.352189371830068, 0.386137337704137, 0.097820178541419], [0.137464150331435, 0.089541870626451, 0.0, 0.021563258241689, 0.650922432038105, 0.10050828876232], [0.23295103323128, 0.066469075789826, 0.0, 0.10377060130785, 0.527520733957095, 0.069288555713949], [0.150612344466458, 0.394641334448105, 0.0, 0.090359828697478, 0.23835925292364, 0.126027239464319], [0.187581515053116, 0.078692066315809, 0.0, 0.038989131311825, 0.658579573761054, 0.036157713558196], [0.234423298828423, 0.038017839767139, 0.0, 0.02840794806848, 0.556229558699139, 0.142921354636819], [0.202590864816195, 0.080618288568702, 0.0, 0.035751746411671, 0.482897455593244, 0.198141644610188], [0.226901737254125, 0.080265622571711, 0.0, 0.033240526189742, 0.576746152608132, 0.082845961376291]], [[0.0, 0.0, 0.0, 0.0, 0.2634806949578, 0.7365193050422], [0.0, 0.0, 0.0, 0.0, 0.479492583390102, 0.520507416609898], [0.0, 0.0, 0.0, 0.0, 0.323079073515782, 0.676920926484218], [0.0, 0.0, 0.0, 0.0, 0.877412373112331, 0.122587626887669], [0.0, 0.0, 0.0, 0.0, 0.587523536752158, 0.412476463247842], [0.0, 0.0, 0.0, 0.0, 0.498006371980074, 0.501993628019926], [0.0, 0.0, 0.0, 0.0, 0.468571006816398, 0.531428993183602], [0.0, 0.0, 0.0, 0.0, 0.515662966502008, 0.484337033497992]], [[0.252145466866882, 0.206911708958969, 0.045093688227181, 0.024650309886794, 0.252395158834773, 0.218803667225399], [0.072147290062764, 0.351879296181347, 0.021421226508711, 0.039250293075407, 0.305184764518086, 0.210117129653684], [0.10783051205124, 0.345922298732932, 0.051301556925881, 0.008527208869032, 0.264151414478321, 0.222267008942593], [0.686582114194897, 0.134697694235945, 0.009749075022541, 0.051376222198734, 0.047127097482828, 0.070467796865055], [0.10207867658771, 0.374164612910235, 0.04806501870496, 0.033825805393287, 0.245620177247276, 0.196245709156532], [0.039379412092735, 0.355291010923627, 0.038028926725539, 0.03402437670095, 0.283802584589385, 0.249473688967764], [0.038340178852287, 0.323873965476314, 0.017341432124978, 0.040180804695549, 0.306421273783042, 0.27384234506783], [0.199517348230774, 0.290980639411586, 0.031402644133022, 0.033385311714315, 0.214792112406089, 0.229921944104214]], [[0.023796935537729, 0.091588250452726, 0.0, 0.0, 0.337037503988783, 0.547577310020762], [0.025201447165228, 0.030539347145523, 0.0, 0.0, 0.415690153874057, 0.528569051815192], [0.025465682112484, 0.045089937841077, 0.0, 0.0, 0.30380351592016, 0.625640864126279], [0.045973321509888, 0.010669399149785, 0.0, 0.0, 0.289988853567532, 0.653368425772796], [0.121482461597566, 0.019108284632313, 0.0, 0.0, 0.340634322062282, 0.51877493170784], [0.049292981963296, 0.026022259554688, 0.0, 0.0, 0.435161467218909, 0.489523291263107], [0.026409943532426, 0.018767503432451, 0.0, 0.0, 0.342942965210954, 0.611879587824169], [0.063847184441474, 0.016762796733259, 0.0, 0.0, 0.332079044488281, 0.587310974336985]], [[0.0, 0.0, 0.0, 0.0, 0.620056388260126, 0.379943611739874], [0.0, 0.0, 0.0, 0.0, 0.658732615015557, 0.341267384984443], [0.0, 0.0, 0.0, 0.0, 0.544720759161196, 0.455279240838804], [0.0, 0.0, 0.0, 0.0, 0.34877426829284, 0.65122573170716], [0.0, 0.0, 0.0, 0.0, 0.581700019196234, 0.418299980803766], [0.0, 0.0, 0.0, 0.0, 0.590756738726931, 0.409243261273069], [0.0, 0.0, 0.0, 0.0, 0.598362245788839, 0.401637754211161], [0.0, 0.0, 0.0, 0.0, 0.522573826868912, 0.477426173131088]], [[0.357508157185792, 0.549571979958632, 0.092919862855576, 0.0, 0.0, 0.0], [0.529836823593059, 0.413674490129094, 0.056488686277847, 0.0, 0.0, 0.0], [0.547591279416566, 0.353100168940397, 0.099308551643037, 0.0, 0.0, 0.0], [0.43756646139889, 0.444145979786205, 0.118287558814905, 0.0, 0.0, 0.0], [0.17075839146308, 0.792781423515392, 0.036460185021528, 0.0, 0.0, 0.0], [0.48834883846159, 0.477908303867283, 0.033742857671127, 0.0, 0.0, 0.0], [0.190723094776049, 0.764497037520316, 0.044779867703636, 0.0, 0.0, 0.0], [0.443455441142541, 0.499612484618676, 0.056932074238783, 0.0, 0.0, 0.0]], [[0.443360384002922, 0.192270026625978, 0.364369589371101, 0.0, 0.0, 0.0], [0.368235045966342, 0.207909973821116, 0.423854980212542, 0.0, 0.0, 0.0], [0.298771898912831, 0.488194476162196, 0.213033624924973, 0.0, 0.0, 0.0], [0.282938468244436, 0.495249493117194, 0.22181203863837, 0.0, 0.0, 0.0], [0.468021320419854, 0.036552738286118, 0.495425941294028, 0.0, 0.0, 0.0], [0.492895435642216, 0.033060910249432, 0.474043654108352, 0.0, 0.0, 0.0], [0.375356490298086, 0.03305141307414, 0.591592096627774, 0.0, 0.0, 0.0], [0.491338226656763, 0.036333925735523, 0.472327847607714, 0.0, 0.0, 0.0]], [[0.0, 0.0, 0.0, 1.0, 0.0, 0.0], [0.0, 0.0, 0.0, 1.0, 0.0, 0.0], [0.0, 0.0, 0.0, 1.0, 0.0, 0.0], [0.0, 0.0, 0.0, 1.0, 0.0, 0.0], [0.0, 0.0, 0.0, 1.0, 0.0, 0.0], [0.0, 0.0, 0.0, 1.0, 0.0, 0.0], [0.0, 0.0, 0.0, 1.0, 0.0, 0.0], [0.0, 0.0, 0.0, 1.0, 0.0, 0.0]], [[0.261426136140895, 0.0, 0.0, 0.700051292725108, 0.038522571133997, 0.0], [0.252380453154163, 0.0, 0.0, 0.71110331314307, 0.036516233702766, 0.0], [0.029046465491259, 0.0, 0.0, 0.947045765971977, 0.023907768536764, 0.0], [0.105140658729834, 0.0, 0.0, 0.815068944863021, 0.079790396407145, 0.0], [0.131695640987593, 0.0, 0.0, 0.773284906821174, 0.095019452191233, 0.0], [0.263857304366043, 0.0, 0.0, 0.466636669435398, 0.269506026198559, 0.0], [0.284184496266055, 0.0, 0.0, 0.681941356561072, 0.033874147172874, 0.0], [0.300396166184269, 0.0, 0.0, 0.654987489325742, 0.044616344489989, 0.0]], [[0.0, 0.955411204117415, 0.0, 0.0, 0.044588795882585, 0.0], [0.0, 0.904044618341621, 0.0, 0.0, 0.095955381658379, 0.0], [0.0, 0.880943117916436, 0.0, 0.0, 0.119056882083564, 0.0], [0.0, 0.852763279063293, 0.0, 0.0, 0.147236720936707, 0.0], [0.0, 0.975120725958124, 0.0, 0.0, 0.024879274041876, 0.0], [0.0, 0.916888544182708, 0.0, 0.0, 0.083111455817292, 0.0], [0.0, 0.946191532973621, 0.0, 0.0, 0.053808467026379, 0.0], [0.0, 0.919333865653936, 0.0, 0.0, 0.080666134346064, 0.0]], [[0.0, 0.537900513527004, 0.0, 0.0, 0.462099486472996, 0.0], [0.0, 0.492824859687786, 0.0, 0.0, 0.507175140312214, 0.0], [0.0, 0.485900720236291, 0.0, 0.0, 0.514099279763709, 0.0], [0.0, 0.849360271155956, 0.0, 0.0, 0.150639728844044, 0.0], [0.0, 0.164463472978699, 0.0, 0.0, 0.835536527021301, 0.0], [0.0, 0.333471613587381, 0.0, 0.0, 0.666528386412619, 0.0], [0.0, 0.381478850824231, 0.0, 0.0, 0.618521149175769, 0.0], [0.0, 0.453149030172332, 0.0, 0.0, 0.546850969827668, 0.0]], [[0.0, 0.623541156974223, 0.0, 0.0, 0.225638837398997, 0.15082000562678], [0.0, 0.517202427969436, 0.0, 0.0, 0.284518359012292, 0.198279213018272], [0.0, 0.628317088610407, 0.0, 0.0, 0.266808716285032, 0.10487419510456], [0.0, 0.797917263263014, 0.0, 0.0, 0.043322296291093, 0.158760440445893], [0.0, 0.761234657281249, 0.0, 0.0, 0.097899906407877, 0.140865436310875], [0.0, 0.655657754567157, 0.0, 0.0, 0.186071198556825, 0.158271046876018], [0.0, 0.696120213597847, 0.0, 0.0, 0.19659000412518, 0.107289782276973], [0.0, 0.820339085685189, 0.0, 0.0, 0.111008792347507, 0.068652121967304]], [[0.01420366522324, 0.98579633477676, 0.0, 0.0, 0.0, 0.0], [0.145323241505334, 0.854676758494666, 0.0, 0.0, 0.0, 0.0], [0.191218274847759, 0.808781725152241, 0.0, 0.0, 0.0, 0.0], [0.234441471645957, 0.765558528354043, 0.0, 0.0, 0.0, 0.0], [0.016035493133618, 0.983964506866382, 0.0, 0.0, 0.0, 0.0], [0.019565088043414, 0.980434911956586, 0.0, 0.0, 0.0, 0.0], [0.015899870423971, 0.984100129576029, 0.0, 0.0, 0.0, 0.0], [0.092150275799738, 0.907849724200262, 0.0, 0.0, 0.0, 0.0]], [[0.124439467224018, 0.611315180467948, 0.028614789383858, 0.002715206856284, 0.182819652451764, 0.050095703616127], [0.095461909039014, 0.70261288925741, 0.11448997376643, 0.009988635504769, 0.033393008050161, 0.044053584382215], [0.217711334758565, 0.544600486387843, 0.150816778733368, 0.020505187784057, 0.028810297653104, 0.037555914683064], [0.129689100665334, 0.653057289417003, 0.044354003838157, 0.022538241905786, 0.110148158650475, 0.040213205523244], [0.228233434343825, 0.657710886545482, 0.031684061991596, 0.009576627853786, 0.021591344228421, 0.05120364503689], [0.289789654787472, 0.590771829109225, 0.019012703607301, 0.00364470362129, 0.054381951664829, 0.042399157209884], [0.243478946163156, 0.564379105218124, 0.116800669730783, 0.00702971342079, 0.034275268117315, 0.034036297349831], [0.152684895778015, 0.711917907862788, 0.060343969285306, 0.009165313706711, 0.028543607392132, 0.037344305975047]], [[0.716097049954814, 0.121226195712557, 0.021353920664425, 0.058653431644796, 0.052771819213012, 0.029897582810396], [0.649066897178393, 0.139763235281543, 0.060605201284619, 0.062419359979717, 0.055161017329269, 0.032984288946459], [0.664672572009326, 0.093798064708627, 0.056663378225079, 0.068438716634132, 0.079773836755624, 0.036653431667211], [0.224739828319793, 0.080903501624922, 0.207871917637146, 0.44431914654609, 0.027046421156417, 0.015119184715633], [0.480593682039662, 0.172252662492301, 0.101418201288333, 0.08929587844287, 0.105990097536861, 0.050449478199973], [0.602646066918826, 0.151280484442439, 0.060132850685095, 0.064942714725711, 0.086620153751782, 0.034377729476147], [0.562766391374126, 0.209877318535177, 0.075757190454142, 0.041901919307128, 0.071942427881302, 0.037754752448124], [0.645913382595691, 0.133312004799855, 0.05289925470544, 0.06199800215882, 0.073041935570166, 0.032835420170027]], [[0.157232039396789, 0.622798253014138, 0.092973473278003, 0.0, 0.083221191412604, 0.043775042898467], [0.188533103438101, 0.643419647204311, 0.078869516864663, 0.0, 0.078817483365914, 0.010360249127012], [0.201393605818539, 0.607314998482301, 0.092074891614263, 0.0, 0.045298340361985, 0.053918163722912], [0.184557543506931, 0.670996511891662, 0.032813817670181, 0.0, 0.093030533599416, 0.018601593331809], [0.151981163573408, 0.678480658048792, 0.094369279814281, 0.0, 0.057289808015234, 0.017879090548285], [0.141222346616483, 0.67465648164706, 0.077810835966435, 0.0, 0.07883323343095, 0.027477102339071], [0.132179202275266, 0.762334894289926, 0.079102827756135, 0.0, 0.018578166774375, 0.007804908904297], [0.16975208407097, 0.711778865749736, 0.086329231255739, 0.0, 0.020985451480184, 0.011154367443372]], [[0.114685630739559, 0.829886439543708, 0.0, 0.036353860328006, 0.013636609311224, 0.005437460077502], [0.096563333862705, 0.849215286656385, 0.0, 0.030216405215427, 0.019596064375896, 0.004408909889587], [0.109891327519678, 0.74603818516376, 0.0, 0.073762275896443, 0.061339790535037, 0.008968420885082], [0.052431471151939, 0.730025567232166, 0.0, 0.094321342739479, 0.07746909447816, 0.045752524398256], [0.063414844133832, 0.866153168765587, 0.0, 0.037772412890661, 0.02826428742887, 0.00439528678105], [0.060153302020698, 0.887656924591535, 0.0, 0.023084584156419, 0.025192267890363, 0.003912921340986], [0.104493318556554, 0.858482156013827, 0.0, 0.025026555347253, 0.007046369733468, 0.004951600348898], [0.09996179625349, 0.854172511741959, 0.0, 0.030420208177362, 0.011875888027947, 0.003569595799242]], [[0.0, 0.0, 0.0, 1.0, 0.0, 0.0], [0.0, 0.0, 0.0, 1.0, 0.0, 0.0], [0.0, 0.0, 0.0, 1.0, 0.0, 0.0], [0.0, 0.0, 0.0, 1.0, 0.0, 0.0], [0.0, 0.0, 0.0, 1.0, 0.0, 0.0], [0.0, 0.0, 0.0, 1.0, 0.0, 0.0], [0.0, 0.0, 0.0, 1.0, 0.0, 0.0], [0.0, 0.0, 0.0, 1.0, 0.0, 0.0]], [[0.005212967423082, 0.005404610892758, 0.034828511813676, 0.833159854015138, 0.020455270271115, 0.100938785584232], [0.00489661527484, 0.00513103571837, 0.041405504771218, 0.830749470705998, 0.010416071837517, 0.107401301692057], [0.005496235524706, 0.01039785731455, 0.02182111956184, 0.863300987104007, 0.015323675530054, 0.083660124964843], [0.011531872312797, 0.005369908525477, 0.0225239892543, 0.908656467431734, 0.033283886349704, 0.018633876125987], [0.004460984353277, 0.006245061364411, 0.030067358172371, 0.868833197260021, 0.011580903351469, 0.078812495498451], [0.006879375932616, 0.027953741999032, 0.03130671165459, 0.826523910599488, 0.018811109340573, 0.088525150473702], [0.006200287948301, 0.008574938875657, 0.022985316513156, 0.784481577403017, 0.017852930564163, 0.159904948695706], [0.04518793670483, 0.014396869529244, 0.015089507766565, 0.795535708914409, 0.035265933642175, 0.094524043442777]], [[0.0, 0.128515976837671, 0.078831979865762, 0.737866523549784, 0.046998863093236, 0.007786656653546], [0.0, 0.135796856351568, 0.086085311586636, 0.750324929295257, 0.012390946268042, 0.015401956498498], [0.0, 0.066437432538148, 0.051006911302029, 0.823332785949682, 0.020054262917152, 0.03916860729299], [0.0, 0.047068829894023, 0.136180550844843, 0.782048468878734, 0.032481671581664, 0.002220478800736], [0.0, 0.186114692157488, 0.037360288433706, 0.691198903228771, 0.023837250912572, 0.061488865267462], [0.0, 0.040553944149752, 0.0315472771917, 0.845897318379189, 0.016929903773885, 0.065071556505474], [0.0, 0.066156655765873, 0.013667093705115, 0.841616140513587, 0.042288861708369, 0.036271248307057], [0.0, 0.06564711730331, 0.039792414230013, 0.816118980824636, 0.026887189532301, 0.05155429810974]], [[0.0, 0.0, 0.0, 1.0, 0.0, 0.0], [0.0, 0.0, 0.0, 1.0, 0.0, 0.0], [0.0, 0.0, 0.0, 1.0, 0.0, 0.0], [0.0, 0.0, 0.0, 1.0, 0.0, 0.0], [0.0, 0.0, 0.0, 1.0, 0.0, 0.0], [0.0, 0.0, 0.0, 1.0, 0.0, 0.0], [0.0, 0.0, 0.0, 1.0, 0.0, 0.0], [0.0, 0.0, 0.0, 1.0, 0.0, 0.0]], [[0.0, 0.020915463082528, 0.026695368992836, 0.810841469567843, 0.045227177697898, 0.096320520658895], [0.0, 0.020550447683281, 0.019588738508964, 0.793134202326461, 0.045587262953086, 0.121139348528208], [0.0, 0.027556538363927, 0.016654774135002, 0.81389094861688, 0.072888971273163, 0.069008767611028], [0.0, 0.071770353297289, 0.006538225779489, 0.853189521750049, 0.045138327151902, 0.023363572021271], [0.0, 0.023851728974917, 0.011353491861866, 0.824689325459355, 0.063163859145159, 0.076941594558703], [0.0, 0.023463831860688, 0.020016594142535, 0.794739881411342, 0.086434699776052, 0.075344992809383], [0.0, 0.024131279630738, 0.020014549606009, 0.77742609603859, 0.078613468848221, 0.099814605876442], [0.0, 0.025280251785332, 0.021927181975264, 0.802584596473976, 0.064860671610221, 0.085347298155206]], [[0.0, 0.0, 0.0, 1.0, 0.0, 0.0], [0.0, 0.0, 0.0, 1.0, 0.0, 0.0], [0.0, 0.0, 0.0, 1.0, 0.0, 0.0], [0.0, 0.0, 0.0, 1.0, 0.0, 0.0], [0.0, 0.0, 0.0, 1.0, 0.0, 0.0], [0.0, 0.0, 0.0, 1.0, 0.0, 0.0], [0.0, 0.0, 0.0, 1.0, 0.0, 0.0], [0.0, 0.0, 0.0, 1.0, 0.0, 0.0]], [[0.0, 0.0, 0.0, 1.0, 0.0, 0.0], [0.0, 0.0, 0.0, 1.0, 0.0, 0.0], [0.0, 0.0, 0.0, 1.0, 0.0, 0.0], [0.0, 0.0, 0.0, 1.0, 0.0, 0.0], [0.0, 0.0, 0.0, 1.0, 0.0, 0.0], [0.0, 0.0, 0.0, 1.0, 0.0, 0.0], [0.0, 0.0, 0.0, 1.0, 0.0, 0.0], [0.0, 0.0, 0.0, 1.0, 0.0, 0.0]], [[0.019912929916018, 0.019294405197573, 0.079387341775923, 0.822718026540445, 0.003063417830018, 0.055623878740023], [0.033551629120783, 0.022946447052848, 0.086379878609063, 0.787904002755453, 0.007824043297204, 0.061393999164648], [0.052208206291725, 0.029596331908665, 0.051577964290569, 0.747300640196777, 0.00701686272307, 0.112299994589194], [0.073441562301758, 0.02397506886397, 0.011358371854522, 0.845659380979313, 0.027066388860662, 0.018499227139776], [0.051072225131844, 0.048063425588068, 0.028669084122783, 0.795426838726444, 0.019642278289963, 0.057126148140898], [0.031187098300152, 0.032597736661797, 0.07196070487193, 0.808225686649342, 0.005619919452168, 0.050408854064611], [0.029431306781142, 0.032990724043017, 0.053930895181867, 0.72575595572562, 0.01830313339294, 0.139587984875413], [0.037196506434246, 0.015180791444753, 0.035218597470251, 0.8102697337666, 0.013043221475118, 0.089091149409031]], [[0.02057393537911, 0.037526679184806, 0.121798937985255, 0.72741132837632, 0.017393945618846, 0.075295173455662], [0.013525636276206, 0.036919469509386, 0.142023854643971, 0.73635073035059, 0.008719388181668, 0.06246092103818], [0.067031200239938, 0.058783240702449, 0.154658695728415, 0.496305393059164, 0.025443664114395, 0.197777806155639], [0.060022070843857, 0.101381390735932, 0.095813905821894, 0.710372656004852, 0.018035431056874, 0.014374545536591], [0.034556182296084, 0.048637603660454, 0.099148026740055, 0.654217637753248, 0.020611156395192, 0.142829393154968], [0.018344267580545, 0.064798228139658, 0.131557386145938, 0.69975620720475, 0.014167509150008, 0.071376401779102], [0.013908350651384, 0.051810593328466, 0.083984560746187, 0.690522431222151, 0.024481168753237, 0.135292895298575], [0.021934299075629, 0.045052298588433, 0.111009835852837, 0.649001683238464, 0.024464902358482, 0.148536980886155]], [[0.060900515991505, 0.070740914115761, 0.130899510907411, 0.625444784831278, 0.043623177572294, 0.068391096581752], [0.049821466884149, 0.046688297431629, 0.096465868506625, 0.691615692863342, 0.050877816243892, 0.064530858070363], [0.071009605319127, 0.0595403250659, 0.074159157710463, 0.659105213975244, 0.044906077140222, 0.091279620789045], [0.187968401703245, 0.071189866900389, 0.017967603965719, 0.610930907349232, 0.066758943525801, 0.045184276555614], [0.106534845084822, 0.077161475152969, 0.050895942768853, 0.656337256903186, 0.047390810167756, 0.061679669922414], [0.081019477501357, 0.067523456223747, 0.10737703073558, 0.643393359600858, 0.048131448822169, 0.05255522711629], [0.051557120784809, 0.045087511888804, 0.094630353092253, 0.623302713550156, 0.057809226480596, 0.127613074203383], [0.047450185336089, 0.02565325320818, 0.075618766297903, 0.674673921352771, 0.066423435481528, 0.110180438323529]], [[0.0, 0.0, 0.0, 1.0, 0.0, 0.0], [0.0, 0.0, 0.0, 1.0, 0.0, 0.0], [0.0, 0.0, 0.0, 1.0, 0.0, 0.0], [0.0, 0.0, 0.0, 1.0, 0.0, 0.0], [0.0, 0.0, 0.0, 1.0, 0.0, 0.0], [0.0, 0.0, 0.0, 1.0, 0.0, 0.0], [0.0, 0.0, 0.0, 1.0, 0.0, 0.0], [0.0, 0.0, 0.0, 1.0, 0.0, 0.0]], [[0.0, 0.0, 0.0, 1.0, 0.0, 0.0], [0.0, 0.0, 0.0, 1.0, 0.0, 0.0], [0.0, 0.0, 0.0, 1.0, 0.0, 0.0], [0.0, 0.0, 0.0, 1.0, 0.0, 0.0], [0.0, 0.0, 0.0, 1.0, 0.0, 0.0], [0.0, 0.0, 0.0, 1.0, 0.0, 0.0], [0.0, 0.0, 0.0, 1.0, 0.0, 0.0], [0.0, 0.0, 0.0, 1.0, 0.0, 0.0]], [[0.0, 0.0, 0.0, 1.0, 0.0, 0.0], [0.0, 0.0, 0.0, 1.0, 0.0, 0.0], [0.0, 0.0, 0.0, 1.0, 0.0, 0.0], [0.0, 0.0, 0.0, 1.0, 0.0, 0.0], [0.0, 0.0, 0.0, 1.0, 0.0, 0.0], [0.0, 0.0, 0.0, 1.0, 0.0, 0.0], [0.0, 0.0, 0.0, 1.0, 0.0, 0.0], [0.0, 0.0, 0.0, 1.0, 0.0, 0.0]], [[0.0, 0.0, 0.0, 1.0, 0.0, 0.0], [0.0, 0.0, 0.0, 1.0, 0.0, 0.0], [0.0, 0.0, 0.0, 1.0, 0.0, 0.0], [0.0, 0.0, 0.0, 1.0, 0.0, 0.0], [0.0, 0.0, 0.0, 1.0, 0.0, 0.0], [0.0, 0.0, 0.0, 1.0, 0.0, 0.0], [0.0, 0.0, 0.0, 1.0, 0.0, 0.0], [0.0, 0.0, 0.0, 1.0, 0.0, 0.0]], [[0.0, 0.015218585123973, 0.018269642800242, 0.560996469825312, 0.264811236939491, 0.140704065310982], [0.0, 0.019176461720821, 0.023427294609171, 0.566587422484206, 0.255688741310857, 0.135120079874945], [0.0, 0.014717893446725, 0.010502572210185, 0.579775335444518, 0.301604359120805, 0.093399839777767], [0.0, 0.012600796805802, 0.010266080616696, 0.735723192076551, 0.174694554740801, 0.066715375760151], [0.0, 0.012688020567163, 0.021539160851813, 0.557744143536972, 0.283656874762026, 0.124371800282026], [0.0, 0.033675161404385, 0.007934361804277, 0.606247324646418, 0.245140199600153, 0.107002952544766], [0.0, 0.011968193349376, 0.013782507702093, 0.587716333201394, 0.280400577909204, 0.106132387837933], [0.0, 0.019500521393866, 0.010002119095378, 0.599274070956016, 0.268174520788271, 0.103048767766469]], [[0.0, 0.0, 0.025964407670521, 0.628467141995116, 0.0, 0.345568450334364], [0.0, 0.0, 0.097178898330289, 0.875410757416846, 0.0, 0.027410344252865], [0.0, 0.0, 0.056316000852764, 0.937323798616585, 0.0, 0.006360200530651], [0.0, 0.0, 0.022037985164389, 0.903488467353235, 0.0, 0.074473547482376], [0.0, 0.0, 0.100557971653869, 0.865652239862799, 0.0, 0.033789788483331], [0.0, 0.0, 0.028385953068679, 0.886430736275156, 0.0, 0.085183310656165], [0.0, 0.0, 0.096698038969548, 0.865045085770762, 0.0, 0.03825687525969], [0.0, 0.0, 0.115341258117057, 0.871466003071206, 0.0, 0.013192738811737]], [[0.038506576820591, 0.052752257900039, 0.06425037903647, 0.74401932827733, 0.013175681494989, 0.087295776470583], [0.066542951129067, 0.056102584363647, 0.098922287415156, 0.666743985252894, 0.017820595286737, 0.093867596552499], [0.054078538791832, 0.011342046611579, 0.06360289484593, 0.756129727399464, 0.016248089260586, 0.098598703090609], [0.076258381984853, 0.046763610498354, 0.075679725767697, 0.694102933406058, 0.050853766826242, 0.056341581516797], [0.06348961545316, 0.046358460581119, 0.117511180303217, 0.688022070581765, 0.016148179623491, 0.068470493457249], [0.069646527952069, 0.079426553498109, 0.072259665822062, 0.694799014575234, 0.011087272504945, 0.072780965647581], [0.047446746457022, 0.069363548767868, 0.083865576991625, 0.644967952309497, 0.021510454697419, 0.132845720776569], [0.034093295298234, 0.047401191712934, 0.114648804037128, 0.669263625297744, 0.032877597524971, 0.10171548612899]], [[0.0, 0.0, 0.0, 1.0, 0.0, 0.0], [0.0, 0.0, 0.0, 1.0, 0.0, 0.0], [0.0, 0.0, 0.0, 1.0, 0.0, 0.0], [0.0, 0.0, 0.0, 1.0, 0.0, 0.0], [0.0, 0.0, 0.0, 1.0, 0.0, 0.0], [0.0, 0.0, 0.0, 1.0, 0.0, 0.0], [0.0, 0.0, 0.0, 1.0, 0.0, 0.0], [0.0, 0.0, 0.0, 1.0, 0.0, 0.0]], [[0.0, 0.0, 0.0, 0.552757989082696, 0.0, 0.447242010917304], [0.0, 0.0, 0.0, 0.936444730659151, 0.0, 0.063555269340849], [0.0, 0.0, 0.0, 0.864327601693449, 0.0, 0.135672398306551], [0.0, 0.0, 0.0, 0.636285568489029, 0.0, 0.363714431510971], [0.0, 0.0, 0.0, 0.93079743600414, 0.0, 0.069202563995859], [0.0, 0.0, 0.0, 0.950300124973391, 0.0, 0.049699875026609], [0.0, 0.0, 0.0, 0.84054629300073, 0.0, 0.15945370699927], [0.0, 0.0, 0.0, 0.888124139669552, 0.0, 0.111875860330448]], [[0.0, 0.0, 0.071699070590014, 0.836322132460337, 0.0, 0.091978796949648], [0.0, 0.0, 0.092980564755486, 0.820747388179581, 0.0, 0.086272047064933], [0.0, 0.0, 0.042032874553354, 0.888032506998811, 0.0, 0.069934618447834], [0.0, 0.0, 0.058573542927649, 0.883365014738597, 0.0, 0.058061442333754], [0.0, 0.0, 0.043764317744341, 0.899107790490195, 0.0, 0.057127891765464], [0.0, 0.0, 0.060622035915006, 0.863987912764065, 0.0, 0.075390051320929], [0.0, 0.0, 0.057376198429341, 0.80467702284894, 0.0, 0.13794677872172], [0.0, 0.0, 0.040577671697003, 0.862689252200646, 0.0, 0.096733076102351]], [[0.0, 0.0, 0.0, 1.0, 0.0, 0.0], [0.0, 0.0, 0.0, 1.0, 0.0, 0.0], [0.0, 0.0, 0.0, 1.0, 0.0, 0.0], [0.0, 0.0, 0.0, 1.0, 0.0, 0.0], [0.0, 0.0, 0.0, 1.0, 0.0, 0.0], [0.0, 0.0, 0.0, 1.0, 0.0, 0.0], [0.0, 0.0, 0.0, 1.0, 0.0, 0.0], [0.0, 0.0, 0.0, 1.0, 0.0, 0.0]], [[0.0, 0.0, 0.0, 0.573036535188104, 0.237644818163057, 0.189318646648839], [0.0, 0.0, 0.0, 0.607499187469114, 0.24061768950555, 0.151883123025336], [0.0, 0.0, 0.0, 0.6345806147676, 0.24876274817076, 0.11665663706164], [0.0, 0.0, 0.0, 0.570639032566365, 0.312971583570033, 0.116389383863603], [0.0, 0.0, 0.0, 0.585123080192706, 0.242346661153997, 0.172530258653297], [0.0, 0.0, 0.0, 0.638879877496849, 0.215078397928844, 0.146041724574307], [0.0, 0.0, 0.0, 0.640637467837305, 0.295837108062865, 0.06352542409983], [0.0, 0.0, 0.0, 0.61098374657407, 0.280507444944982, 0.108508808480949]], [[0.0, 0.0, 0.0, 1.0, 0.0, 0.0], [0.0, 0.0, 0.0, 1.0, 0.0, 0.0], [0.0, 0.0, 0.0, 1.0, 0.0, 0.0], [0.0, 0.0, 0.0, 1.0, 0.0, 0.0], [0.0, 0.0, 0.0, 1.0, 0.0, 0.0], [0.0, 0.0, 0.0, 1.0, 0.0, 0.0], [0.0, 0.0, 0.0, 1.0, 0.0, 0.0], [0.0, 0.0, 0.0, 1.0, 0.0, 0.0]], [[0.0, 0.0, 0.006112465588998, 0.790897464005868, 0.092707321120577, 0.110282749284557], [0.0, 0.0, 0.018107979038279, 0.800538277682292, 0.108367882127501, 0.072985861151928], [0.0, 0.0, 0.005232482615255, 0.840246147831125, 0.111206603106852, 0.043314766446768], [0.0, 0.0, 0.010586079400742, 0.815718677116144, 0.112263028568838, 0.061432214914276], [0.0, 0.0, 0.00260341134594, 0.863381380119741, 0.088658195840945, 0.045357012693374], [0.0, 0.0, 0.002115083964415, 0.86702895060609, 0.082583313298257, 0.048272652131239], [0.0, 0.0, 0.002479899536676, 0.840938692707769, 0.132536138992958, 0.024045268762596], [0.0, 0.0, 0.002730465944882, 0.904205274568334, 0.055527159954522, 0.037537099532262]], [[0.0, 0.0, 0.0, 0.893763373169441, 0.086693984317634, 0.019542642512925], [0.0, 0.0, 0.0, 0.855592382104823, 0.119849547940524, 0.024558069954653], [0.0, 0.0, 0.0, 0.872788490171442, 0.109639244830276, 0.017572264998283], [0.0, 0.0, 0.0, 0.80497538898671, 0.178625978644657, 0.016398632368633], [0.0, 0.0, 0.0, 0.942256657027933, 0.046067960130202, 0.011675382841865], [0.0, 0.0, 0.0, 0.907270382553168, 0.081207942607654, 0.011521674839179], [0.0, 0.0, 0.0, 0.896284393288151, 0.096880449620453, 0.006835157091396], [0.0, 0.0, 0.0, 0.790616998105328, 0.202527545890425, 0.006855456004246]], [[0.0, 0.0, 0.001222678456114, 0.95887179193473, 0.012027145647415, 0.027878383961742], [0.0, 0.0, 0.0054577751389, 0.956278511137207, 0.012026565080212, 0.026237148643681], [0.0, 0.0, 0.001856823718021, 0.964774921641967, 0.017568045320516, 0.015800209319496], [0.0, 0.0, 0.000633045801655, 0.89352478599084, 0.066653016774476, 0.039189151433029], [0.0, 0.0, 0.001955648148991, 0.969110363533905, 0.012519986753414, 0.01641400156369], [0.0, 0.0, 0.001944043531791, 0.969731659199473, 0.011981447887039, 0.016342849381697], [0.0, 0.0, 0.001948324260173, 0.964397048599681, 0.019141370524571, 0.014513256615574], [0.0, 0.0, 0.001879034871519, 0.967774711362308, 0.017993814384263, 0.01235243938191]], [[0.0, 0.0, 0.0, 1.0, 0.0, 0.0], [0.0, 0.0, 0.0, 1.0, 0.0, 0.0], [0.0, 0.0, 0.0, 1.0, 0.0, 0.0], [0.0, 0.0, 0.0, 1.0, 0.0, 0.0], [0.0, 0.0, 0.0, 1.0, 0.0, 0.0], [0.0, 0.0, 0.0, 1.0, 0.0, 0.0], [0.0, 0.0, 0.0, 1.0, 0.0, 0.0], [0.0, 0.0, 0.0, 1.0, 0.0, 0.0]], [[0.0, 0.0, 0.0, 0.908065456571881, 0.0, 0.091934543428119], [0.0, 0.0, 0.0, 0.878749571877628, 0.0, 0.121250428122372], [0.0, 0.0, 0.0, 0.974075680294404, 0.0, 0.025924319705596], [0.0, 0.0, 0.0, 0.815561527707017, 0.0, 0.184438472292983], [0.0, 0.0, 0.0, 0.921204866101684, 0.0, 0.078795133898316], [0.0, 0.0, 0.0, 0.955884660303741, 0.0, 0.044115339696259], [0.0, 0.0, 0.0, 0.975287874127391, 0.0, 0.024712125872609], [0.0, 0.0, 0.0, 0.989166122633897, 0.0, 0.010833877366103]], [[0.0, 0.0, 0.0, 0.502615577966706, 0.206296779075595, 0.291087642957698], [0.0, 0.0, 0.0, 0.442756652409653, 0.2344965851364, 0.322746762453947], [0.0, 0.0, 0.0, 0.547940368163984, 0.249667536553393, 0.202392095282623], [0.0, 0.0, 0.0, 0.499619158452309, 0.282022011893469, 0.218358829654222], [0.0, 0.0, 0.0, 0.49544512687349, 0.217890662173682, 0.286664210952828], [0.0, 0.0, 0.0, 0.49575250716535, 0.275536860013607, 0.228710632821043], [0.0, 0.0, 0.0, 0.499666808616799, 0.325404325244133, 0.174928866139068], [0.0, 0.0, 0.0, 0.515114715966625, 0.333148386420459, 0.151736897612916]], [[0.0, 0.0, 0.0, 0.4846292038233, 0.193681526409334, 0.321689269767366], [0.0, 0.0, 0.0, 0.352782352028834, 0.252176867540211, 0.395040780430954], [0.0, 0.0, 0.0, 0.645351094611538, 0.16626288989108, 0.188386015497382], [0.0, 0.0, 0.0, 0.349855177024198, 0.133989117451668, 0.516155705524134], [0.0, 0.0, 0.0, 0.50793155934861, 0.225829290062431, 0.26623915058896], [0.0, 0.0, 0.0, 0.520816885907459, 0.149685864140337, 0.329497249952205], [0.0, 0.0, 0.0, 0.431500994916662, 0.289481113446681, 0.279017891636657], [0.0, 0.0, 0.0, 0.484986689848792, 0.187236726053595, 0.327776584097613]], [[0.0, 0.0, 0.0, 1.0, 0.0, 0.0], [0.0, 0.0, 0.0, 1.0, 0.0, 0.0], [0.0, 0.0, 0.0, 1.0, 0.0, 0.0], [0.0, 0.0, 0.0, 1.0, 0.0, 0.0], [0.0, 0.0, 0.0, 1.0, 0.0, 0.0], [0.0, 0.0, 0.0, 1.0, 0.0, 0.0], [0.0, 0.0, 0.0, 1.0, 0.0, 0.0], [0.0, 0.0, 0.0, 1.0, 0.0, 0.0]], [[0.0, 0.0, 0.0, 1.0, 0.0, 0.0], [0.0, 0.0, 0.0, 1.0, 0.0, 0.0], [0.0, 0.0, 0.0, 1.0, 0.0, 0.0], [0.0, 0.0, 0.0, 1.0, 0.0, 0.0], [0.0, 0.0, 0.0, 1.0, 0.0, 0.0], [0.0, 0.0, 0.0, 1.0, 0.0, 0.0], [0.0, 0.0, 0.0, 1.0, 0.0, 0.0], [0.0, 0.0, 0.0, 1.0, 0.0, 0.0]], [[0.0, 0.0, 0.0, 0.977670324123128, 0.004477462477867, 0.017852213399005], [0.0, 0.0, 0.0, 0.950938690722158, 0.024866330479714, 0.024194978798128], [0.0, 0.0, 0.0, 0.952861154636457, 0.031433004839807, 0.015705840523736], [0.0, 0.0, 0.0, 0.946833820333249, 0.041810426904854, 0.011355752761897], [0.0, 0.0, 0.0, 0.963323707501837, 0.017252732630847, 0.019423559867316], [0.0, 0.0, 0.0, 0.978148897652269, 0.007344860674289, 0.014506241673442], [0.0, 0.0, 0.0, 0.945074401437284, 0.033969960850602, 0.020955637712114], [0.0, 0.0, 0.0, 0.966491422738301, 0.022396520653455, 0.011112056608244]], [[0.0, 0.0, 0.0, 0.951013522831724, 0.021658250801033, 0.027328226367243], [0.0, 0.0, 0.0, 0.950028332579018, 0.022683578820563, 0.02728808860042], [0.0, 0.0, 0.0, 0.960617774994161, 0.019333083133172, 0.020049141872667], [0.0, 0.0, 0.0, 0.920627569029416, 0.044706068549994, 0.03466636242059], [0.0, 0.0, 0.0, 0.965439267414962, 0.015868392874859, 0.01869233971018], [0.0, 0.0, 0.0, 0.958261955952027, 0.025386621446393, 0.01635142260158], [0.0, 0.0, 0.0, 0.957672002939983, 0.02515996945658, 0.017168027603437], [0.0, 0.0, 0.0, 0.971933245770749, 0.011462566193662, 0.01660418803559]], [[0.07574558304881, 0.042827820279514, 0.114454206619163, 0.71760124750467, 0.012460082953393, 0.03691105959445], [0.00892671388332, 0.383757430790381, 0.093140801108623, 0.478076110536714, 0.013932762366309, 0.022166181314653], [0.089300497215685, 0.422844784256, 0.0, 0.440778038183804, 0.021243956024627, 0.025832724319885], [0.094738167877434, 0.285300488532108, 0.070501291792339, 0.425861216133086, 0.099722086730141, 0.023876748934892], [0.024220271796662, 0.311490412797488, 0.075853955041077, 0.548240683205246, 0.012252641389622, 0.027942035769905], [0.096187024612552, 0.275902342617538, 0.087780962625135, 0.501414503266876, 0.016960990585804, 0.021754176292095], [0.097195669905572, 0.023548380964408, 0.040782384845474, 0.777534186004514, 0.047294972530016, 0.013644405750017], [0.091271049988959, 0.295438514461449, 0.100126283989624, 0.465340702801084, 0.026800440590823, 0.021023008168061]], [[0.0, 0.0, 0.0, 1.0, 0.0, 0.0], [0.0, 0.0, 0.0, 1.0, 0.0, 0.0], [0.0, 0.0, 0.0, 1.0, 0.0, 0.0], [0.0, 0.0, 0.0, 1.0, 0.0, 0.0], [0.0, 0.0, 0.0, 1.0, 0.0, 0.0], [0.0, 0.0, 0.0, 1.0, 0.0, 0.0], [0.0, 0.0, 0.0, 1.0, 0.0, 0.0], [0.0, 0.0, 0.0, 1.0, 0.0, 0.0]], [[0.0, 0.0, 0.0, 1.0, 0.0, 0.0], [0.0, 0.0, 0.0, 1.0, 0.0, 0.0], [0.0, 0.0, 0.0, 1.0, 0.0, 0.0], [0.0, 0.0, 0.0, 1.0, 0.0, 0.0], [0.0, 0.0, 0.0, 1.0, 0.0, 0.0], [0.0, 0.0, 0.0, 1.0, 0.0, 0.0], [0.0, 0.0, 0.0, 1.0, 0.0, 0.0], [0.0, 0.0, 0.0, 1.0, 0.0, 0.0]], [[0.0, 0.0, 0.0, 1.0, 0.0, 0.0], [0.0, 0.0, 0.0, 1.0, 0.0, 0.0], [0.0, 0.0, 0.0, 1.0, 0.0, 0.0], [0.0, 0.0, 0.0, 1.0, 0.0, 0.0], [0.0, 0.0, 0.0, 1.0, 0.0, 0.0], [0.0, 0.0, 0.0, 1.0, 0.0, 0.0], [0.0, 0.0, 0.0, 1.0, 0.0, 0.0], [0.0, 0.0, 0.0, 1.0, 0.0, 0.0]], [[0.0, 0.001544752297554, 0.003580773982992, 0.837809306199325, 0.054016662903582, 0.103048504616547], [0.0, 0.003568809724013, 0.006744272430438, 0.830145145501666, 0.054307324122142, 0.105234448221741], [0.0, 0.001354151706891, 0.006366666366687, 0.890963397756486, 0.05554335370195, 0.045772430467987], [0.0, 0.003469302161023, 0.001556115071418, 0.81248491007741, 0.114037791806085, 0.068451880884064], [0.0, 0.002667689997406, 0.000527948110442, 0.867988047339068, 0.052534818364606, 0.076281496188477], [0.0, 0.004649702806449, 0.001221903156374, 0.857883596989554, 0.052604769215044, 0.083640027832578], [0.0, 0.002963283824827, 0.003712982344217, 0.867676246928329, 0.077082286660746, 0.048565200241881], [0.0, 0.005231065748398, 0.003142299541952, 0.85857214841473, 0.088795634979346, 0.044258851315573]], [[0.0, 0.0, 0.0, 0.694421100965612, 0.027367799913029, 0.278211099121359], [0.0, 0.0, 0.0, 0.599602244611017, 0.033317225822956, 0.367080529566027], [0.0, 0.0, 0.0, 0.765038512246085, 0.03433775835731, 0.200623729396605], [0.0, 0.0, 0.0, 0.788871542291124, 0.022438243433091, 0.188690214275785], [0.0, 0.0, 0.0, 0.444333176594625, 0.269263902588842, 0.286402920816533], [0.0, 0.0, 0.0, 0.300723645142911, 0.315131942759484, 0.384144412097605], [0.0, 0.0, 0.0, 0.565991026862846, 0.229777580580961, 0.204231392556193], [0.0, 0.0, 0.0, 0.683339020976537, 0.120297170712339, 0.196363808311124]], [[0.0, 0.0, 0.0, 0.933520438588194, 0.066479561411805, 0.0], [0.0, 0.0, 0.0, 0.884090748349592, 0.115909251650408, 0.0], [0.0, 0.0, 0.0, 0.862971771313948, 0.137028228686052, 0.0], [0.0, 0.0, 0.0, 0.930335655162264, 0.069664344837736, 0.0], [0.0, 0.0, 0.0, 0.628764985656545, 0.371235014343455, 0.0], [0.0, 0.0, 0.0, 0.549635474791343, 0.450364525208658, 0.0], [0.0, 0.0, 0.0, 0.716931053059763, 0.283068946940237, 0.0], [0.0, 0.0, 0.0, 0.895543947945072, 0.104456052054928, 0.0]], [[0.0, 0.0, 0.0, 0.768533862331463, 0.109693584239236, 0.121772553429302], [0.0, 0.0, 0.0, 0.678621863424732, 0.138600884155138, 0.18277725242013], [0.0, 0.0, 0.0, 0.772864174078592, 0.104442608997464, 0.122693216923944], [0.0, 0.0, 0.0, 0.320600109909015, 0.060469757984652, 0.618930132106334], [0.0, 0.0, 0.0, 0.054904404348749, 0.005163196945979, 0.939932398705272], [0.0, 0.0, 0.0, 0.025733356165686, 0.292637239678617, 0.681629404155697], [0.0, 0.0, 0.0, 0.176574546465814, 0.030819633501172, 0.792605820033014], [0.0, 0.0, 0.0, 0.185921071568853, 0.059804843627929, 0.754274084803218]], [[0.0, 0.0, 0.0, 1.0, 0.0, 0.0], [0.0, 0.0, 0.0, 1.0, 0.0, 0.0], [0.0, 0.0, 0.0, 1.0, 0.0, 0.0], [0.0, 0.0, 0.0, 1.0, 0.0, 0.0], [0.0, 0.0, 0.0, 1.0, 0.0, 0.0], [0.0, 0.0, 0.0, 1.0, 0.0, 0.0], [0.0, 0.0, 0.0, 1.0, 0.0, 0.0], [0.0, 0.0, 0.0, 1.0, 0.0, 0.0]], [[0.0, 0.0, 0.0, 1.0, 0.0, 0.0], [0.0, 0.0, 0.0, 1.0, 0.0, 0.0], [0.0, 0.0, 0.0, 1.0, 0.0, 0.0], [0.0, 0.0, 0.0, 1.0, 0.0, 0.0], [0.0, 0.0, 0.0, 1.0, 0.0, 0.0], [0.0, 0.0, 0.0, 1.0, 0.0, 0.0], [0.0, 0.0, 0.0, 1.0, 0.0, 0.0], [0.0, 0.0, 0.0, 1.0, 0.0, 0.0]], [[0.0, 0.0, 0.0, 1.0, 0.0, 0.0], [0.0, 0.0, 0.0, 1.0, 0.0, 0.0], [0.0, 0.0, 0.0, 1.0, 0.0, 0.0], [0.0, 0.0, 0.0, 1.0, 0.0, 0.0], [0.0, 0.0, 0.0, 1.0, 0.0, 0.0], [0.0, 0.0, 0.0, 1.0, 0.0, 0.0], [0.0, 0.0, 0.0, 1.0, 0.0, 0.0], [0.0, 0.0, 0.0, 1.0, 0.0, 0.0]], [[0.0, 0.0, 0.0, 0.848532599186272, 0.0, 0.151467400813728], [0.0, 0.0, 0.0, 0.900411714349353, 0.0, 0.099588285650647], [0.0, 0.0, 0.0, 0.936483170824642, 0.0, 0.063516829175358], [0.0, 0.0, 0.0, 0.53056209829007, 0.0, 0.46943790170993], [0.0, 0.0, 0.0, 0.917827680947516, 0.0, 0.082172319052484], [0.0, 0.0, 0.0, 0.857732143884839, 0.0, 0.142267856115161], [0.0, 0.0, 0.0, 0.890736883121256, 0.0, 0.109263116878744], [0.0, 0.0, 0.0, 0.88849739632993, 0.0, 0.11150260367007]], [[0.0, 0.0, 0.0, 0.845387282775472, 0.06218294198934, 0.092429775235188], [0.0, 0.0, 0.0, 0.874300070729276, 0.062659175693427, 0.063040753577298], [0.0, 0.0, 0.0, 0.869765033050817, 0.06940398661095, 0.060830980338233], [0.0, 0.0, 0.0, 0.6916567767164, 0.15988668414963, 0.14845653913397], [0.0, 0.0, 0.0, 0.836130219139634, 0.078393012164261, 0.085476768696104], [0.0, 0.0, 0.0, 0.835323966526026, 0.094856738621358, 0.069819294852616], [0.0, 0.0, 0.0, 0.83070604510613, 0.107327986901404, 0.061965967992466], [0.0, 0.0, 0.0, 0.85965278601099, 0.080113990581969, 0.060233223407041]], [[0.0, 0.0, 0.0, 0.709424634095986, 0.139521882154233, 0.151053483749781], [0.0, 0.0, 0.0, 0.69865257988937, 0.12977851405617, 0.17156890605446], [0.0, 0.0, 0.0, 0.790848219714724, 0.104387330895262, 0.104764449390013], [0.0, 0.0, 0.0, 0.865663109869786, 0.081682034201592, 0.052654855928622], [0.0, 0.0, 0.0, 0.779281659139488, 0.153395494831681, 0.06732284602883], [0.0, 0.0, 0.0, 0.784779494243651, 0.104713908947243, 0.110506596809106], [0.0, 0.0, 0.0, 0.784754332912082, 0.104959632192032, 0.110286034895886], [0.0, 0.0, 0.0, 0.80859467029276, 0.130075770614767, 0.061329559092472]], [[0.0, 0.0, 0.0, 1.0, 0.0, 0.0], [0.0, 0.0, 0.0, 1.0, 0.0, 0.0], [0.0, 0.0, 0.0, 1.0, 0.0, 0.0], [0.0, 0.0, 0.0, 1.0, 0.0, 0.0], [0.0, 0.0, 0.0, 1.0, 0.0, 0.0], [0.0, 0.0, 0.0, 1.0, 0.0, 0.0], [0.0, 0.0, 0.0, 1.0, 0.0, 0.0], [0.0, 0.0, 0.0, 1.0, 0.0, 0.0]], [[0.0, 0.0, 0.0, 1.0, 0.0, 0.0], [0.0, 0.0, 0.0, 1.0, 0.0, 0.0], [0.0, 0.0, 0.0, 1.0, 0.0, 0.0], [0.0, 0.0, 0.0, 1.0, 0.0, 0.0], [0.0, 0.0, 0.0, 1.0, 0.0, 0.0], [0.0, 0.0, 0.0, 1.0, 0.0, 0.0], [0.0, 0.0, 0.0, 1.0, 0.0, 0.0], [0.0, 0.0, 0.0, 1.0, 0.0, 0.0]], [[0.0, 0.000710169187376, 0.006261123643522, 0.762634914826052, 0.086363287184935, 0.144030505158114], [0.0, 0.00144888403104, 0.008469988823855, 0.716311476272544, 0.110132695916384, 0.163636954956176], [0.0, 0.000961767738054, 0.006312248348661, 0.7924708826296, 0.105423251794231, 0.094831849489454], [0.0, 0.001123659226142, 0.000834750167882, 0.713073595766208, 0.176959926783595, 0.108008068056173], [0.0, 0.0017226479685, 0.001129701029334, 0.761208135229524, 0.100330820251178, 0.135608695521464], [0.0, 0.006237948591972, 0.002235605490464, 0.744635085090234, 0.097013246325869, 0.149878114501461], [0.0, 0.007431450771412, 0.005040424536917, 0.771684732110824, 0.134333611189142, 0.081509781391705], [0.0, 0.003069745571998, 0.00262361846971, 0.801988970945781, 0.098622283103302, 0.09369538190921]], [[0.0, 0.0, 0.0, 1.0, 0.0, 0.0], [0.0, 0.0, 0.0, 1.0, 0.0, 0.0], [0.0, 0.0, 0.0, 1.0, 0.0, 0.0], [0.0, 0.0, 0.0, 1.0, 0.0, 0.0], [0.0, 0.0, 0.0, 1.0, 0.0, 0.0], [0.0, 0.0, 0.0, 1.0, 0.0, 0.0], [0.0, 0.0, 0.0, 1.0, 0.0, 0.0], [0.0, 0.0, 0.0, 1.0, 0.0, 0.0]], [[0.0, 0.000951659766446, 0.007077414396142, 0.778217538609962, 0.083999129058019, 0.129754258169431], [0.0, 0.001385788764234, 0.006851773373666, 0.749690262984503, 0.106584313408808, 0.135487861468788], [0.0, 0.008185499883967, 0.006122808638483, 0.826512084943208, 0.083449145632721, 0.075730460901621], [0.0, 0.002648055053473, 0.009226214706817, 0.734916420484077, 0.139535201501391, 0.113674108254241], [0.0, 0.002105040939106, 0.002076569519634, 0.795224365539094, 0.089457793628123, 0.111136230374043], [0.0, 0.008807149042521, 0.001996466315145, 0.711565104024827, 0.111888542535839, 0.165742738081667], [0.0, 0.005355365983845, 0.004243971069398, 0.774995176841076, 0.130802682856532, 0.084602803249149], [0.0, 0.003910795391372, 0.003571493604248, 0.790841921243416, 0.147287652232192, 0.054388137528771]], [[0.113937423440078, 0.132621557841828, 0.067154747837852, 0.418538853680372, 0.035984607984154, 0.231762809215717], [0.14345934343087, 0.080641636587648, 0.113771910734676, 0.387273026963268, 0.122228248864023, 0.152625833419514], [0.099446009267564, 0.100805737382262, 0.028570447974323, 0.445548042383435, 0.079803941764171, 0.245825821228245], [0.101432850787566, 0.234551250061599, 0.036405950212212, 0.271257803209804, 0.173383144082508, 0.18296900164631], [0.092921273880956, 0.085127177837204, 0.06795366544365, 0.491152140879012, 0.021018346859696, 0.241827395099482], [0.094343298742797, 0.084686829912871, 0.1164825651075, 0.533481780594237, 0.020064116164966, 0.15094140947763], [0.080486759362624, 0.129013788569361, 0.125970635693677, 0.437950663341617, 0.01894648734422, 0.207631665688501], [0.058258551384845, 0.084004014142757, 0.063005927386379, 0.45851289371512, 0.019293370480693, 0.316925242890206]], [[0.0, 0.0, 0.0, 0.688758745599471, 0.096864053525387, 0.214377200875141], [0.0, 0.0, 0.0, 0.755505406278877, 0.118294851002202, 0.126199742718921], [0.0, 0.0, 0.0, 0.773691021113384, 0.045258130006296, 0.18105084888032], [0.0, 0.0, 0.0, 0.616329758431174, 0.329545506964082, 0.054124734604744], [0.0, 0.0, 0.0, 0.857696278865276, 0.11996268113473, 0.022341039999994], [0.0, 0.0, 0.0, 0.725683330563594, 0.166431839944753, 0.107884829491653], [0.0, 0.0, 0.0, 0.71615581050849, 0.209792588511542, 0.074051600979967], [0.0, 0.0, 0.0, 0.73769759603859, 0.167260499245782, 0.095041904715628]], [[0.013739551105956, 0.169321834523642, 0.084913248697864, 0.393620788033779, 0.194755500464443, 0.143649077174317], [0.025525147011816, 0.081990559773364, 0.104535833614298, 0.402290733110421, 0.195671496742394, 0.189986229747707], [0.002072348083692, 0.095679646675331, 0.098641163168232, 0.382570273350212, 0.229926529445279, 0.191110039277253], [0.048637374042723, 0.078464534892568, 0.041384140338852, 0.436398079945011, 0.273888616287921, 0.121227254492925], [0.027752357041641, 0.014337850420867, 0.112195356047514, 0.466231994790249, 0.221333548236772, 0.158148893462957], [0.029158857232672, 0.018774401662471, 0.105497321841819, 0.439563095014289, 0.223084179460718, 0.18392214478803], [0.03636216143128, 0.016444879745962, 0.083868788047054, 0.472132299374415, 0.23727137216735, 0.153920499233938], [0.028129682266035, 0.049998791586826, 0.114272896471548, 0.395174063682738, 0.243375823771194, 0.169048742221659]], [[0.0, 0.0, 0.163780765709637, 0.836219234290363, 0.0, 0.0], [0.0, 0.0, 0.184120373586872, 0.815879626413128, 0.0, 0.0], [0.0, 0.0, 0.152305301849461, 0.847694698150539, 0.0, 0.0], [0.0, 0.0, 0.79056650628224, 0.20943349371776, 0.0, 0.0], [0.0, 0.0, 0.279438137993504, 0.720561862006496, 0.0, 0.0], [0.0, 0.0, 0.218825626657207, 0.781174373342793, 0.0, 0.0], [0.0, 0.0, 0.203478660639429, 0.796521339360572, 0.0, 0.0], [0.0, 0.0, 0.392541343841633, 0.607458656158367, 0.0, 0.0]], [[0.0, 0.030781625272148, 0.045591459618826, 0.4997830567674, 0.248007712020771, 0.175836146320856], [0.0, 0.04424207506205, 0.053491360701192, 0.447840476863396, 0.23823156985279, 0.216194517520572], [0.0, 0.035468619063457, 0.086350358142869, 0.227032819541719, 0.351372724703531, 0.299775478548424], [0.0, 0.072932551058535, 0.01200612487072, 0.510632616766781, 0.279624124288887, 0.124804583015077], [0.0, 0.011777220384984, 0.077656249373124, 0.45804816673202, 0.253542170680919, 0.198976192828953], [0.0, 0.007354187773344, 0.056372981355863, 0.478523502326511, 0.261145143336633, 0.196604185207649], [0.0, 0.066559442209346, 0.055582085739775, 0.475405834255207, 0.255828071754917, 0.146624566040756], [0.0, 0.039462805804476, 0.056455299151779, 0.497343096267983, 0.242461860948394, 0.164276937827368]], [[0.0, 0.0, 0.066707283798447, 0.858216645836728, 0.0, 0.075076070364825], [0.0, 0.0, 0.046068322004103, 0.78480274364607, 0.0, 0.169128934349826], [0.0, 0.0, 0.03058788206869, 0.801388619378744, 0.0, 0.168023498552566], [0.0, 0.0, 0.057164874590265, 0.9014978112686, 0.0, 0.041337314141135], [0.0, 0.0, 0.050489692151757, 0.844669756482704, 0.0, 0.104840551365538], [0.0, 0.0, 0.063893436310164, 0.823191837896134, 0.0, 0.112914725793701], [0.0, 0.0, 0.049817996501911, 0.741119295960365, 0.0, 0.209062707537724], [0.0, 0.0, 0.079464332487944, 0.740105218101677, 0.0, 0.18043044941038]], [[0.010072139512405, 0.006246521095284, 0.02836282079657, 0.904318016636489, 0.007290312496326, 0.043710189462927], [0.016738079066596, 0.017215414620262, 0.042884026403665, 0.86842012675693, 0.00683212122001, 0.047910231932537], [0.012438412329421, 0.010773743684973, 0.019145591835039, 0.90815303697575, 0.012804226546345, 0.036684988628472], [0.028223978879815, 0.007752447072568, 0.011445332190499, 0.907654659480399, 0.027667244299378, 0.017256338077341], [0.010887764279979, 0.010596526466759, 0.020595494672346, 0.912410186198129, 0.007059835964593, 0.038450192418194], [0.012675161391809, 0.014877479058454, 0.033210815915442, 0.888234871826342, 0.007071761707253, 0.043929910100698], [0.010879059879616, 0.014142290413523, 0.02776584650866, 0.837118647905684, 0.015861926910721, 0.094232228381796], [0.009847164637272, 0.005344615045023, 0.027592208090512, 0.890039034200952, 0.011692455955368, 0.055484522070872]], [[0.0, 0.0, 0.0, 1.0, 0.0, 0.0], [0.0, 0.0, 0.0, 1.0, 0.0, 0.0], [0.0, 0.0, 0.0, 1.0, 0.0, 0.0], [0.0, 0.0, 0.0, 1.0, 0.0, 0.0], [0.0, 0.0, 0.0, 1.0, 0.0, 0.0], [0.0, 0.0, 0.0, 1.0, 0.0, 0.0], [0.0, 0.0, 0.0, 1.0, 0.0, 0.0], [0.0, 0.0, 0.0, 1.0, 0.0, 0.0]], [[0.0, 0.0, 0.0, 1.0, 0.0, 0.0], [0.0, 0.0, 0.0, 1.0, 0.0, 0.0], [0.0, 0.0, 0.0, 1.0, 0.0, 0.0], [0.0, 0.0, 0.0, 1.0, 0.0, 0.0], [0.0, 0.0, 0.0, 1.0, 0.0, 0.0], [0.0, 0.0, 0.0, 1.0, 0.0, 0.0], [0.0, 0.0, 0.0, 1.0, 0.0, 0.0], [0.0, 0.0, 0.0, 1.0, 0.0, 0.0]], [[0.0, 0.0, 0.0, 1.0, 0.0, 0.0], [0.0, 0.0, 0.0, 1.0, 0.0, 0.0], [0.0, 0.0, 0.0, 1.0, 0.0, 0.0], [0.0, 0.0, 0.0, 1.0, 0.0, 0.0], [0.0, 0.0, 0.0, 1.0, 0.0, 0.0], [0.0, 0.0, 0.0, 1.0, 0.0, 0.0], [0.0, 0.0, 0.0, 1.0, 0.0, 0.0], [0.0, 0.0, 0.0, 1.0, 0.0, 0.0]], [[0.02263412596291, 0.020442042414887, 0.592370617219516, 0.335649634591661, 0.0, 0.028903579811026], [0.044989430194852, 0.020388221680939, 0.566420118890974, 0.348530808671829, 0.0, 0.019671420561406], [0.087898670038448, 0.041098878222564, 0.51347031094923, 0.322568160343146, 0.0, 0.034963980446612], [0.061503609211398, 0.095800367778663, 0.20418561337929, 0.603307994419072, 0.0, 0.035202415211578], [0.049496052335442, 0.05073592656913, 0.51209120434444, 0.35390242555044, 0.0, 0.033774391200549], [0.025217517833304, 0.04442607473897, 0.418285864029306, 0.478410748453469, 0.0, 0.033659794944951], [0.045946204281906, 0.059436455872364, 0.337067756469851, 0.490747982712042, 0.0, 0.066801600663837], [0.072801534923547, 0.043521469745027, 0.25743757174623, 0.587379849244283, 0.0, 0.038859574340913]], [[0.015329079079886, 0.009599812328618, 0.075727232070359, 0.800932061589346, 0.00911558618038, 0.08929622875141], [0.013980372141026, 0.012427432041807, 0.096465424180127, 0.740003476864406, 0.00873775587623, 0.128385538896403], [0.01496099556637, 0.0086055877884, 0.052279095157639, 0.790429480807059, 0.016767989415358, 0.116956851265175], [0.039693737226699, 0.024975936954317, 0.024467316007496, 0.861331310365386, 0.034303007051795, 0.015228692394308], [0.008208794531396, 0.01637808001924, 0.068606629501169, 0.820354909476412, 0.010718553266823, 0.07573303320496], [0.014694395020714, 0.014293516009798, 0.086000154603848, 0.793277081321141, 0.016627102870938, 0.075107750173561], [0.014529472107383, 0.021844834218608, 0.070672802869942, 0.657977295414454, 0.028961099744428, 0.206014495645185], [0.008908983905761, 0.01536975558387, 0.040009274355245, 0.789158165179604, 0.003041141296136, 0.143512679679383]], [[0.0, 0.0, 0.0, 1.0, 0.0, 0.0], [0.0, 0.0, 0.0, 1.0, 0.0, 0.0], [0.0, 0.0, 0.0, 1.0, 0.0, 0.0], [0.0, 0.0, 0.0, 1.0, 0.0, 0.0], [0.0, 0.0, 0.0, 1.0, 0.0, 0.0], [0.0, 0.0, 0.0, 1.0, 0.0, 0.0], [0.0, 0.0, 0.0, 1.0, 0.0, 0.0], [0.0, 0.0, 0.0, 1.0, 0.0, 0.0]], [[0.0, 0.0, 0.0, 0.6512924738457, 0.077909871231809, 0.270797654922491], [0.0, 0.0, 0.0, 0.860530581182146, 0.050131926570331, 0.089337492247523], [0.0, 0.0, 0.0, 0.735794376428256, 0.205302160541742, 0.058903463030002], [0.0, 0.0, 0.0, 0.475310786166495, 0.245559803570418, 0.279129410263087], [0.0, 0.0, 0.0, 0.57352520012074, 0.313340898480675, 0.113133901398584], [0.0, 0.0, 0.0, 0.69202832457735, 0.220762151098948, 0.087209524323702], [0.0, 0.0, 0.0, 0.825628672221865, 0.041671360664121, 0.132699967114013], [0.0, 0.0, 0.0, 0.684774687951972, 0.211854272618164, 0.103371039429864]], [[0.0, 0.0, 0.0, 0.601084307286055, 0.063180257215436, 0.335735435498508], [0.0, 0.0, 0.0, 0.898525151245131, 0.058920630670433, 0.042554218084436], [0.0, 0.0, 0.0, 0.848691689711919, 0.09145579423888, 0.059852516049201], [0.0, 0.0, 0.0, 0.843736798399406, 0.0623073452518, 0.093955856348794], [0.0, 0.0, 0.0, 0.912665245394042, 0.012852251957173, 0.074482502648785], [0.0, 0.0, 0.0, 0.93466373241045, 0.05077255526017, 0.014563712329379], [0.0, 0.0, 0.0, 0.846342860299563, 0.120842416492828, 0.032814723207609], [0.0, 0.0, 0.0, 0.923136606823509, 0.006149924435703, 0.070713468740788]], [[0.0, 0.0, 0.0, 0.656331392451633, 0.215231371926462, 0.128437235621905], [0.0, 0.0, 0.0, 0.627399082057004, 0.252089564632819, 0.120511353310177], [0.0, 0.0, 0.0, 0.63651096312505, 0.313516608799129, 0.049972428075821], [0.0, 0.0, 0.0, 0.744666063846985, 0.248086639486815, 0.0072472966662], [0.0, 0.0, 0.0, 0.589724886916016, 0.280250616842398, 0.130024496241587], [0.0, 0.0, 0.0, 0.627216334074251, 0.238147040614317, 0.134636625311432], [0.0, 0.0, 0.0, 0.635833987754222, 0.30941334596894, 0.054752666276838], [0.0, 0.0, 0.0, 0.655093655372565, 0.282333350408609, 0.062572994218826]], [[0.0, 0.0, 0.0, 1.0, 0.0, 0.0], [0.0, 0.0, 0.0, 1.0, 0.0, 0.0], [0.0, 0.0, 0.0, 1.0, 0.0, 0.0], [0.0, 0.0, 0.0, 1.0, 0.0, 0.0], [0.0, 0.0, 0.0, 1.0, 0.0, 0.0], [0.0, 0.0, 0.0, 1.0, 0.0, 0.0], [0.0, 0.0, 0.0, 1.0, 0.0, 0.0], [0.0, 0.0, 0.0, 1.0, 0.0, 0.0]], [[0.0, 0.0, 0.0, 1.0, 0.0, 0.0], [0.0, 0.0, 0.0, 1.0, 0.0, 0.0], [0.0, 0.0, 0.0, 1.0, 0.0, 0.0], [0.0, 0.0, 0.0, 1.0, 0.0, 0.0], [0.0, 0.0, 0.0, 1.0, 0.0, 0.0], [0.0, 0.0, 0.0, 1.0, 0.0, 0.0], [0.0, 0.0, 0.0, 1.0, 0.0, 0.0], [0.0, 0.0, 0.0, 1.0, 0.0, 0.0]], [[0.0, 0.0, 0.098157894764609, 0.8665721983439, 0.035269906891491, 0.0], [0.0, 0.0, 0.087473913116434, 0.805793684849887, 0.106732402033679, 0.0], [0.0, 0.0, 0.086870504692615, 0.862527188688188, 0.050602306619197, 0.0], [0.0, 0.0, 0.044911096188333, 0.794499235253322, 0.160589668558344, 0.0], [0.0, 0.0, 0.145651842399777, 0.837492023980888, 0.016856133619335, 0.0], [0.0, 0.0, 0.096424953968056, 0.887346472078479, 0.016228573953465, 0.0], [0.0, 0.0, 0.13337682608031, 0.847836897551477, 0.018786276368213, 0.0], [0.0, 0.0, 0.062765172963673, 0.91565672833788, 0.021578098698447, 0.0]], [[0.0, 0.0, 0.0, 1.0, 0.0, 0.0], [0.0, 0.0, 0.0, 1.0, 0.0, 0.0], [0.0, 0.0, 0.0, 1.0, 0.0, 0.0], [0.0, 0.0, 0.0, 1.0, 0.0, 0.0], [0.0, 0.0, 0.0, 1.0, 0.0, 0.0], [0.0, 0.0, 0.0, 1.0, 0.0, 0.0], [0.0, 0.0, 0.0, 1.0, 0.0, 0.0], [0.0, 0.0, 0.0, 1.0, 0.0, 0.0]], [[0.0, 0.038427484273874, 0.104986542884722, 0.848337776097358, 0.0, 0.008248196744047], [0.0, 0.022876075305305, 0.09816234744204, 0.854428029239838, 0.0, 0.024533548012817], [0.0, 0.028243131968586, 0.051347639016405, 0.909924369635951, 0.0, 0.010484859379057], [0.0, 0.070418653648823, 0.019676434851183, 0.901139488164797, 0.0, 0.008765423335198], [0.0, 0.039067546768521, 0.111852190481388, 0.821621178653652, 0.0, 0.027459084096439], [0.0, 0.069097560171531, 0.111509288998041, 0.807522022558479, 0.0, 0.011871128271949], [0.0, 0.104756330523968, 0.047906927013658, 0.83560142341486, 0.0, 0.011735319047514], [0.0, 0.01419912812916, 0.039615037460702, 0.937270627375951, 0.0, 0.008915207034187]], [[0.0, 0.0, 0.059513102795406, 0.780782426489827, 0.014431913899103, 0.145272556815664], [0.0, 0.0, 0.05089447112885, 0.752846580595324, 0.020348179401935, 0.175910768873891], [0.0, 0.0, 0.045648945187029, 0.770301812137951, 0.062058150192093, 0.121991092482927], [0.0, 0.0, 0.009756839569985, 0.836996318249862, 0.081745750874511, 0.071501091305642], [0.0, 0.0, 0.049685473022389, 0.74333896535207, 0.05696049485469, 0.150015066770851], [0.0, 0.0, 0.075570786773375, 0.747081070762357, 0.017644366011835, 0.159703776452433], [0.0, 0.0, 0.04542535365664, 0.795740352944563, 0.02352744873783, 0.135306844660967], [0.0, 0.0, 0.034036901213274, 0.756416079832068, 0.10195378827843, 0.107593230676228]], [[0.0, 0.0, 0.0, 0.929922227014375, 0.0, 0.070077772985625], [0.0, 0.0, 0.0, 0.875653637246798, 0.0, 0.124346362753202], [0.0, 0.0, 0.0, 0.933239041937927, 0.0, 0.066760958062073], [0.0, 0.0, 0.0, 0.960336691499565, 0.0, 0.039663308500435], [0.0, 0.0, 0.0, 0.963253019508884, 0.0, 0.036746980491116], [0.0, 0.0, 0.0, 0.910794599027637, 0.0, 0.089205400972364], [0.0, 0.0, 0.0, 0.777856123759544, 0.0, 0.222143876240456], [0.0, 0.0, 0.0, 0.889051110310834, 0.0, 0.110948889689166]], [[0.0, 0.0, 0.0, 1.0, 0.0, 0.0], [0.0, 0.0, 0.0, 1.0, 0.0, 0.0], [0.0, 0.0, 0.0, 1.0, 0.0, 0.0], [0.0, 0.0, 0.0, 1.0, 0.0, 0.0], [0.0, 0.0, 0.0, 1.0, 0.0, 0.0], [0.0, 0.0, 0.0, 1.0, 0.0, 0.0], [0.0, 0.0, 0.0, 1.0, 0.0, 0.0], [0.0, 0.0, 0.0, 1.0, 0.0, 0.0]], [[0.0, 0.0, 0.0, 1.0, 0.0, 0.0], [0.0, 0.0, 0.0, 1.0, 0.0, 0.0], [0.0, 0.0, 0.0, 1.0, 0.0, 0.0], [0.0, 0.0, 0.0, 1.0, 0.0, 0.0], [0.0, 0.0, 0.0, 1.0, 0.0, 0.0], [0.0, 0.0, 0.0, 1.0, 0.0, 0.0], [0.0, 0.0, 0.0, 1.0, 0.0, 0.0], [0.0, 0.0, 0.0, 1.0, 0.0, 0.0]], [[0.0, 0.0, 0.0, 1.0, 0.0, 0.0], [0.0, 0.0, 0.0, 1.0, 0.0, 0.0], [0.0, 0.0, 0.0, 1.0, 0.0, 0.0], [0.0, 0.0, 0.0, 1.0, 0.0, 0.0], [0.0, 0.0, 0.0, 1.0, 0.0, 0.0], [0.0, 0.0, 0.0, 1.0, 0.0, 0.0], [0.0, 0.0, 0.0, 1.0, 0.0, 0.0], [0.0, 0.0, 0.0, 1.0, 0.0, 0.0]], [[0.0, 0.043813016125474, 0.067992721865285, 0.843660870259092, 0.0, 0.044533391750148], [0.0, 0.022753681809686, 0.076397375033004, 0.843364335743794, 0.0, 0.057484607413516], [0.0, 0.027717281797156, 0.044103610055251, 0.892328448839326, 0.0, 0.035850659308267], [0.0, 0.081333846002561, 0.081691099209503, 0.800820003177331, 0.0, 0.036155051610605], [0.0, 0.011019651090132, 0.069394791087534, 0.882077018671855, 0.0, 0.03750853915048], [0.0, 0.011750848489848, 0.086323532458685, 0.881707644383178, 0.0, 0.020217974668289], [0.0, 0.010937471493517, 0.04477394835713, 0.857401845193286, 0.0, 0.086886734956067], [0.0, 0.015121320423595, 0.041807056575044, 0.88590439787909, 0.0, 0.05716722512227]], [[0.0, 0.0, 0.0, 1.0, 0.0, 0.0], [0.0, 0.0, 0.0, 1.0, 0.0, 0.0], [0.0, 0.0, 0.0, 1.0, 0.0, 0.0], [0.0, 0.0, 0.0, 1.0, 0.0, 0.0], [0.0, 0.0, 0.0, 1.0, 0.0, 0.0], [0.0, 0.0, 0.0, 1.0, 0.0, 0.0], [0.0, 0.0, 0.0, 1.0, 0.0, 0.0], [0.0, 0.0, 0.0, 1.0, 0.0, 0.0]], [[0.0, 0.0, 0.055056307298809, 0.693545918823635, 0.0, 0.251397773877556], [0.0, 0.0, 0.158283349101707, 0.687551250340169, 0.0, 0.154165400558124], [0.0, 0.0, 0.091942307533588, 0.810631641801787, 0.0, 0.097426050664626], [0.0, 0.0, 0.133344304631028, 0.783651225383874, 0.0, 0.083004469985098], [0.0, 0.0, 0.050582334284212, 0.885618378479624, 0.0, 0.063799287236164], [0.0, 0.0, 0.115787681828243, 0.820288884554717, 0.0, 0.06392343361704], [0.0, 0.0, 0.073007557076556, 0.802115516722034, 0.0, 0.12487692620141], [0.0, 0.0, 0.156452750522196, 0.720375368269203, 0.0, 0.123171881208601]], [[0.0, 0.028347012099011, 0.050760155779355, 0.864632791406857, 0.0, 0.056260040714777], [0.0, 0.031990035522988, 0.069211093294247, 0.78835802249081, 0.0, 0.110440848691956], [0.0, 0.02555348421902, 0.043709952069496, 0.844765081113512, 0.0, 0.085971482597971], [0.0, 0.038986730956605, 0.014945363324339, 0.924926339345539, 0.0, 0.021141566373517], [0.0, 0.034370791947982, 0.071174091541172, 0.843970117814608, 0.0, 0.050484998696238], [0.0, 0.047541861923283, 0.06226049711271, 0.814002125160235, 0.0, 0.076195515803772], [0.0, 0.03740943923317, 0.063388534316813, 0.771429873502338, 0.0, 0.127772152947679], [0.0, 0.038672571970245, 0.054561768841434, 0.776622282528006, 0.0, 0.130143376660315]], [[0.0, 0.0, 0.0, 1.0, 0.0, 0.0], [0.0, 0.0, 0.0, 1.0, 0.0, 0.0], [0.0, 0.0, 0.0, 1.0, 0.0, 0.0], [0.0, 0.0, 0.0, 1.0, 0.0, 0.0], [0.0, 0.0, 0.0, 1.0, 0.0, 0.0], [0.0, 0.0, 0.0, 1.0, 0.0, 0.0], [0.0, 0.0, 0.0, 1.0, 0.0, 0.0], [0.0, 0.0, 0.0, 1.0, 0.0, 0.0]], [[0.0, 0.0, 0.0, 1.0, 0.0, 0.0], [0.0, 0.0, 0.0, 1.0, 0.0, 0.0], [0.0, 0.0, 0.0, 1.0, 0.0, 0.0], [0.0, 0.0, 0.0, 1.0, 0.0, 0.0], [0.0, 0.0, 0.0, 1.0, 0.0, 0.0], [0.0, 0.0, 0.0, 1.0, 0.0, 0.0], [0.0, 0.0, 0.0, 1.0, 0.0, 0.0], [0.0, 0.0, 0.0, 1.0, 0.0, 0.0]], [[0.0, 0.0, 0.11284896523738, 0.88715103476262, 0.0, 0.0], [0.0, 0.0, 0.076955654471419, 0.923044345528581, 0.0, 0.0], [0.0, 0.0, 0.143712402211738, 0.856287597788262, 0.0, 0.0], [0.0, 0.0, 0.136065691126327, 0.863934308873673, 0.0, 0.0], [0.0, 0.0, 0.121798495009345, 0.878201504990655, 0.0, 0.0], [0.0, 0.0, 0.133685691905058, 0.866314308094942, 0.0, 0.0], [0.0, 0.0, 0.099521978634265, 0.900478021365734, 0.0, 0.0], [0.0, 0.0, 0.075719218472034, 0.924280781527966, 0.0, 0.0]], [[0.039034116307504, 0.023667279956326, 0.051080071302762, 0.705517756953555, 0.021836527733556, 0.158864247746298], [0.030950168083782, 0.019569587746518, 0.061213146773885, 0.723897598169405, 0.02509762668227, 0.139271872544141], [0.027159258959448, 0.020269357462486, 0.032715918074099, 0.74909351440097, 0.021010532345869, 0.149751418757128], [0.037232241481605, 0.096185619298964, 0.011982464393702, 0.80332814228399, 0.019342400774884, 0.031929131766855], [0.018657627105853, 0.024333846104821, 0.087332296900917, 0.739411022271317, 0.033851985283571, 0.09641322233352], [0.02233701376338, 0.02128075970484, 0.067827934231142, 0.670417765551375, 0.029845859989584, 0.188290666759679], [0.018577992831419, 0.029078445191222, 0.056875079279019, 0.627809628978798, 0.02137568319536, 0.246283170524181], [0.026833132616316, 0.03715470155498, 0.078197163733384, 0.692099472914045, 0.023513240366392, 0.142202288814883]], [[0.0, 0.0, 0.075974655491949, 0.92402534450805, 0.0, 0.0], [0.0, 0.0, 0.110438460624178, 0.889561539375822, 0.0, 0.0], [0.0, 0.0, 0.067624867908342, 0.932375132091658, 0.0, 0.0], [0.0, 0.0, 0.066147582653157, 0.933852417346843, 0.0, 0.0], [0.0, 0.0, 0.097571874023346, 0.902428125976654, 0.0, 0.0], [0.0, 0.0, 0.072458975491586, 0.927541024508414, 0.0, 0.0], [0.0, 0.0, 0.04928686530988, 0.95071313469012, 0.0, 0.0], [0.0, 0.0, 0.102332182069653, 0.897667817930347, 0.0, 0.0]], [[0.0, 0.0, 0.0, 0.95113888766523, 0.0, 0.04886111233477], [0.0, 0.0, 0.0, 0.962651560823261, 0.0, 0.037348439176739], [0.0, 0.0, 0.0, 0.956827290648121, 0.0, 0.043172709351879], [0.0, 0.0, 0.0, 0.95925575167765, 0.0, 0.040744248322351], [0.0, 0.0, 0.0, 0.981372665271215, 0.0, 0.018627334728785], [0.0, 0.0, 0.0, 0.987899341111244, 0.0, 0.012100658888756], [0.0, 0.0, 0.0, 0.959495837089708, 0.0, 0.040504162910292], [0.0, 0.0, 0.0, 0.976796062482116, 0.0, 0.023203937517885]], [[0.006460331879019, 0.0, 0.094486092666122, 0.839110251917532, 0.0, 0.059943323537326], [0.008280456530372, 0.0, 0.11414154061784, 0.799346457922462, 0.0, 0.078231544929326], [0.006584473901379, 0.0, 0.001846812233277, 0.927695037534607, 0.0, 0.063873676330737], [0.006058350194952, 0.0, 0.023735058716312, 0.923484402067434, 0.0, 0.046722189021301], [0.066208708419429, 0.0, 0.074146413832056, 0.795491040643286, 0.0, 0.06415383710523], [0.064885365958471, 0.0, 0.081897453514744, 0.809985150433888, 0.0, 0.043232030092896], [0.057369084472387, 0.0, 0.09488890148794, 0.708608022967132, 0.0, 0.139133991072541], [0.046988210819256, 0.0, 0.072969613132712, 0.781722173373238, 0.0, 0.098320002674795]], [[0.0, 0.0, 0.0, 0.0, 0.123609282992352, 0.876390717007648], [0.0, 0.0, 0.0, 0.0, 0.482367405424997, 0.517632594575003], [0.0, 0.0, 0.0, 0.0, 0.388068839611964, 0.611931160388036], [0.0, 0.0, 0.0, 0.0, 0.283210512640119, 0.716789487359881], [0.0, 0.0, 0.0, 0.0, 0.353808450136084, 0.646191549863917], [0.0, 0.0, 0.0, 0.0, 0.564358534224979, 0.435641465775021], [0.0, 0.0, 0.0, 0.0, 0.601354823964087, 0.398645176035913], [0.0, 0.0, 0.0, 0.0, 0.704969799153628, 0.295030200846372]], [[0.024807412092959, 0.027677646865734, 0.071389564013933, 0.754472484257732, 0.008713514347822, 0.112939378421821], [0.02723488501335, 0.027128504067966, 0.072092145044965, 0.719750527532088, 0.009469376924752, 0.144324561416879], [0.026699838078758, 0.021881087806359, 0.040478532356523, 0.751642439922531, 0.01398336408544, 0.145314737750389], [0.029288476914339, 0.029948883100828, 0.027976556535303, 0.852189606366923, 0.03644983593548, 0.024146641147126], [0.028052010253413, 0.037311306285829, 0.050005556422709, 0.746017676897943, 0.009251723920481, 0.129361726219625], [0.025084385787592, 0.042791163686106, 0.064244063291111, 0.734071467846276, 0.011750596892581, 0.122058322496334], [0.020849069720548, 0.051356828846804, 0.049410633485995, 0.661550489713346, 0.017848876574204, 0.198984101659103], [0.019768503270448, 0.020110735487172, 0.041417196292702, 0.726464223095823, 0.015785648221473, 0.176453693632382]], [[0.0, 0.0, 0.0, 1.0, 0.0, 0.0], [0.0, 0.0, 0.0, 1.0, 0.0, 0.0], [0.0, 0.0, 0.0, 1.0, 0.0, 0.0], [0.0, 0.0, 0.0, 1.0, 0.0, 0.0], [0.0, 0.0, 0.0, 1.0, 0.0, 0.0], [0.0, 0.0, 0.0, 1.0, 0.0, 0.0], [0.0, 0.0, 0.0, 1.0, 0.0, 0.0], [0.0, 0.0, 0.0, 1.0, 0.0, 0.0]], [[0.0, 0.0, 0.0, 0.82341600567134, 0.0, 0.17658399432866], [0.0, 0.0, 0.0, 0.820945102407078, 0.0, 0.179054897592922], [0.0, 0.0, 0.0, 0.710169762766952, 0.0, 0.289830237233048], [0.0, 0.0, 0.0, 0.44376730472848, 0.0, 0.55623269527152], [0.0, 0.0, 0.0, 0.902419713513342, 0.0, 0.097580286486658], [0.0, 0.0, 0.0, 0.893955801592931, 0.0, 0.106044198407069], [0.0, 0.0, 0.0, 0.788824729313486, 0.0, 0.211175270686514], [0.0, 0.0, 0.0, 0.803876017718648, 0.0, 0.196123982281352]], [[0.0, 0.0, 0.05239201882284, 0.718052191346145, 0.16783914451937, 0.061716645311645], [0.0, 0.0, 0.120363668808516, 0.716112930435988, 0.072239196301164, 0.091284204454331], [0.0, 0.0, 0.053011875647771, 0.806296227231804, 0.053507990763486, 0.087183906356939], [0.0, 0.0, 0.050566931443469, 0.874582723111114, 0.056505956055213, 0.018344389390204], [0.0, 0.0, 0.088018817148236, 0.81268290051118, 0.040714580678903, 0.058583701661682], [0.0, 0.0, 0.099473710729552, 0.816372684113894, 0.025203826533605, 0.058949778622948], [0.0, 0.0, 0.077160069951182, 0.801731632053486, 0.019611330296903, 0.101496967698428], [0.0, 0.0, 0.096780244683499, 0.819699871542831, 0.019475986783443, 0.064043896990227]], [[0.0, 0.0, 0.0, 1.0, 0.0, 0.0], [0.0, 0.0, 0.0, 1.0, 0.0, 0.0], [0.0, 0.0, 0.0, 1.0, 0.0, 0.0], [0.0, 0.0, 0.0, 1.0, 0.0, 0.0], [0.0, 0.0, 0.0, 1.0, 0.0, 0.0], [0.0, 0.0, 0.0, 1.0, 0.0, 0.0], [0.0, 0.0, 0.0, 1.0, 0.0, 0.0], [0.0, 0.0, 0.0, 1.0, 0.0, 0.0]], [[0.0, 0.0, 0.0, 1.0, 0.0, 0.0], [0.0, 0.0, 0.0, 1.0, 0.0, 0.0], [0.0, 0.0, 0.0, 1.0, 0.0, 0.0], [0.0, 0.0, 0.0, 1.0, 0.0, 0.0], [0.0, 0.0, 0.0, 1.0, 0.0, 0.0], [0.0, 0.0, 0.0, 1.0, 0.0, 0.0], [0.0, 0.0, 0.0, 1.0, 0.0, 0.0], [0.0, 0.0, 0.0, 1.0, 0.0, 0.0]], [[0.0, 0.0, 0.080818287927393, 0.919181712072607, 0.0, 0.0], [0.0, 0.0, 0.121618479143972, 0.878381520856028, 0.0, 0.0], [0.0, 0.0, 0.082997967975289, 0.917002032024711, 0.0, 0.0], [0.0, 0.0, 0.141684298771355, 0.858315701228645, 0.0, 0.0], [0.0, 0.0, 0.15952564524776, 0.84047435475224, 0.0, 0.0], [0.0, 0.0, 0.162112044753184, 0.837887955246816, 0.0, 0.0], [0.0, 0.0, 0.144629446355671, 0.855370553644329, 0.0, 0.0], [0.0, 0.0, 0.129487674959758, 0.870512325040242, 0.0, 0.0]], [[0.05382037228999, 0.38423568591787, 0.086546754555508, 0.153383637171007, 0.278884515843374, 0.043129034222251], [0.029316502690619, 0.515454045706523, 0.115424891214814, 0.123801929757956, 0.208250636155404, 0.007751994474684], [0.032461143763711, 0.443571184992204, 0.115950517511204, 0.157580458640771, 0.231925660327611, 0.0185110347645], [0.058045697374036, 0.433211946080202, 0.038556351566699, 0.10929489804612, 0.323796721165847, 0.037094385767096], [0.060943731686255, 0.434750487858374, 0.131652841194648, 0.155360422198893, 0.209902560643403, 0.007389956418426], [0.054963451057185, 0.521938428466765, 0.103312372307104, 0.107334952148286, 0.20468832925732, 0.007762466763339], [0.027507212752481, 0.488857290015387, 0.136517277320042, 0.140195522790511, 0.197451278177518, 0.009471418944061], [0.037790104089691, 0.489822456496846, 0.12083614026455, 0.112489881585038, 0.219963757643573, 0.019097659920303]], [[0.0, 0.0, 0.0, 0.909229491149053, 0.022818321376628, 0.067952187474319], [0.0, 0.0, 0.0, 0.903450258519612, 0.030529978580213, 0.066019762900175], [0.0, 0.0, 0.0, 0.907760332515726, 0.023522859545325, 0.068716807938948], [0.0, 0.0, 0.0, 0.975290472047651, 0.017285941663196, 0.007423586289153], [0.0, 0.0, 0.0, 0.952660884726008, 0.007517366197462, 0.03982174907653], [0.0, 0.0, 0.0, 0.934729334162094, 0.028315969860148, 0.036954695977758], [0.0, 0.0, 0.0, 0.875446305881791, 0.047562849862932, 0.076990844255277], [0.0, 0.0, 0.0, 0.898518626863077, 0.029224088685395, 0.072257284451528]], [[0.021701504496633, 0.005264288948533, 0.016560694359039, 0.878615943315514, 0.014583248194551, 0.063274320685732], [0.024974457282253, 0.013076398396829, 0.010369742338166, 0.875952416826264, 0.005665694853186, 0.069961290303302], [0.01713375921254, 0.006707474216895, 0.009281512500956, 0.905596551297597, 0.008786130232001, 0.052494572540011], [0.022424068462461, 0.028206107682447, 0.018748836959499, 0.907780456669081, 0.014182328950699, 0.008658201275812], [0.008620844953459, 0.006328278878891, 0.011089195803374, 0.906887986875688, 0.010197294997173, 0.056876398491414], [0.011640659934911, 0.013195199289879, 0.008402246637961, 0.912886016240351, 0.013857442584818, 0.04001843531208], [0.021720688714798, 0.017671476285604, 0.018895677781753, 0.736939984943708, 0.036584796107475, 0.168187376166662], [0.016946000648095, 0.01683132436994, 0.015422449575951, 0.893661371054472, 0.027911846900958, 0.029227007450583]], [[0.0, 0.0, 0.0, 1.0, 0.0, 0.0], [0.0, 0.0, 0.0, 1.0, 0.0, 0.0], [0.0, 0.0, 0.0, 1.0, 0.0, 0.0], [0.0, 0.0, 0.0, 1.0, 0.0, 0.0], [0.0, 0.0, 0.0, 1.0, 0.0, 0.0], [0.0, 0.0, 0.0, 1.0, 0.0, 0.0], [0.0, 0.0, 0.0, 1.0, 0.0, 0.0], [0.0, 0.0, 0.0, 1.0, 0.0, 0.0]], [[0.0, 0.0, 0.0, 1.0, 0.0, 0.0], [0.0, 0.0, 0.0, 1.0, 0.0, 0.0], [0.0, 0.0, 0.0, 1.0, 0.0, 0.0], [0.0, 0.0, 0.0, 1.0, 0.0, 0.0], [0.0, 0.0, 0.0, 1.0, 0.0, 0.0], [0.0, 0.0, 0.0, 1.0, 0.0, 0.0], [0.0, 0.0, 0.0, 1.0, 0.0, 0.0], [0.0, 0.0, 0.0, 1.0, 0.0, 0.0]], [[0.0, 0.0, 0.107436291179394, 0.778371408471649, 0.0, 0.114192300348957], [0.0, 0.0, 0.104491304176253, 0.786793934335298, 0.0, 0.108714761488449], [0.0, 0.0, 0.084675675959745, 0.817450268644903, 0.0, 0.097874055395352], [0.0, 0.0, 0.073861027696696, 0.78197006028918, 0.0, 0.144168912014124], [0.0, 0.0, 0.06122562546347, 0.860653254311921, 0.0, 0.078121120224609], [0.0, 0.0, 0.134384967594571, 0.736134060826383, 0.0, 0.129480971579046], [0.0, 0.0, 0.089903172151115, 0.659408112391531, 0.0, 0.250688715457354], [0.0, 0.0, 0.085264757346122, 0.764848260634326, 0.0, 0.149886982019552]], [[0.0, 0.0, 0.0, 1.0, 0.0, 0.0], [0.0, 0.0, 0.0, 1.0, 0.0, 0.0], [0.0, 0.0, 0.0, 1.0, 0.0, 0.0], [0.0, 0.0, 0.0, 1.0, 0.0, 0.0], [0.0, 0.0, 0.0, 1.0, 0.0, 0.0], [0.0, 0.0, 0.0, 1.0, 0.0, 0.0], [0.0, 0.0, 0.0, 1.0, 0.0, 0.0], [0.0, 0.0, 0.0, 1.0, 0.0, 0.0]], [[0.0, 0.0, 0.0, 1.0, 0.0, 0.0], [0.0, 0.0, 0.0, 1.0, 0.0, 0.0], [0.0, 0.0, 0.0, 1.0, 0.0, 0.0], [0.0, 0.0, 0.0, 1.0, 0.0, 0.0], [0.0, 0.0, 0.0, 1.0, 0.0, 0.0], [0.0, 0.0, 0.0, 1.0, 0.0, 0.0], [0.0, 0.0, 0.0, 1.0, 0.0, 0.0], [0.0, 0.0, 0.0, 1.0, 0.0, 0.0]], [[0.0, 0.0, 0.023589875132823, 0.966267660303041, 0.0, 0.010142464564136], [0.0, 0.0, 0.02311593820844, 0.967272178618585, 0.0, 0.009611883172976], [0.0, 0.0, 0.016873867228181, 0.971243090371594, 0.0, 0.011883042400225], [0.0, 0.0, 0.071183066888544, 0.864015094725214, 0.0, 0.064801838386242], [0.0, 0.0, 0.01167527331294, 0.969077151674773, 0.0, 0.019247575012287], [0.0, 0.0, 0.008348643205874, 0.975721220285357, 0.0, 0.015930136508769], [0.0, 0.0, 0.014033834998646, 0.956719749716512, 0.0, 0.029246415284842], [0.0, 0.0, 0.013529586023196, 0.962128174078026, 0.0, 0.024342239898779]], [[0.051604110053736, 0.073705552406864, 0.067474923447672, 0.71895716082958, 0.0, 0.088258253262147], [0.044864475492177, 0.091354929261268, 0.13124220154694, 0.709740429441774, 0.0, 0.022797964257841], [0.035008481081499, 0.084797371090533, 0.079146151390283, 0.719269651876577, 0.0, 0.081778344561108], [0.064043899480747, 0.099764439951382, 0.051230657683865, 0.687675281063844, 0.0, 0.097285721820162], [0.023743508347879, 0.061640173121253, 0.105264085070675, 0.776072083049944, 0.0, 0.033280150410249], [0.037566918027938, 0.05507537270054, 0.08565871190445, 0.769213428109816, 0.0, 0.052485569257256], [0.036552289883245, 0.080187966832649, 0.065206650732694, 0.751077679234958, 0.0, 0.066975413316453], [0.026299015344244, 0.061321720062986, 0.043772889007738, 0.84067819859441, 0.0, 0.027928176990623]], [[0.0, 0.017300484704391, 0.019308464355356, 0.787215175952365, 0.026856183471517, 0.14931969151637], [0.0, 0.021686977105337, 0.029947325853146, 0.728335274208548, 0.010882239259482, 0.209148183573487], [0.0, 0.036113754083835, 0.03379730589313, 0.631134152407114, 0.018137318893067, 0.280817468722853], [0.0, 0.036085481662984, 0.034968792069698, 0.887906471486065, 0.009213814524948, 0.031825440256305], [0.0, 0.014279718093554, 0.045866112660807, 0.742050510871153, 0.0326850881565, 0.165118570217985], [0.0, 0.013966678276953, 0.041014863085017, 0.741516876314664, 0.02272270647024, 0.180778875853126], [0.0, 0.018330008818184, 0.039648594914409, 0.628510150736136, 0.022554961601075, 0.290956283930196], [0.0, 0.018628326688252, 0.049629083350367, 0.575187013597687, 0.025304405642521, 0.331251170721172]], [[0.016471124798964, 0.025786781681175, 0.063024345844266, 0.832156251266346, 0.002728075541508, 0.059833420867741], [0.006985917590055, 0.015993710165882, 0.067159405946314, 0.828892951062109, 0.003063743979243, 0.077904271256398], [0.004526725322823, 0.018144076309928, 0.037924543192125, 0.847160168153643, 0.018718916534961, 0.073525570486519], [0.027096830357572, 0.032427175866409, 0.017627397879667, 0.872686480766451, 0.033133119555312, 0.01702899557459], [0.003940005457589, 0.016245257516753, 0.043616775039965, 0.891487585929602, 0.005477536064532, 0.039232839991559], [0.00261345933882, 0.022955493515547, 0.048977166066186, 0.879023870760188, 0.006043950242834, 0.040386060076426], [0.002798306067833, 0.030543202793018, 0.04329626794028, 0.830048811649659, 0.017226585987777, 0.076086825561433], [0.004380893130511, 0.004719820951452, 0.047017826747408, 0.871125079586092, 0.008535765673161, 0.064220613911375]], [[0.025849940510014, 0.024266144747628, 0.081486237068234, 0.752977531139195, 0.004512890536293, 0.110907255998636], [0.028157097148868, 0.029268463020151, 0.098027884373619, 0.718520765839323, 0.007805966071439, 0.118219823546599], [0.030987625059212, 0.01287320105022, 0.048020154281014, 0.767383100463109, 0.005627525635093, 0.135108393511352], [0.037858926014186, 0.015264426056241, 0.030389285918751, 0.893120569972275, 0.015300609301294, 0.008066182737254], [0.052935968461653, 0.028819350563692, 0.05104674941117, 0.744553754251063, 0.005564162754439, 0.117080014557983], [0.035746808299199, 0.039194803830234, 0.077050887521235, 0.741500682113563, 0.004675916507701, 0.101830901728067], [0.033511418662858, 0.028454199296328, 0.058576124798716, 0.659014650301496, 0.012439946427031, 0.20800366051357], [0.028615875497822, 0.012318715378168, 0.04607321032175, 0.742119209755424, 0.01140402404741, 0.159468964999426]], [[0.0, 0.0, 0.032016759348285, 0.778976936577334, 0.0, 0.189006304074382], [0.0, 0.0, 0.083018819903518, 0.599467300221143, 0.0, 0.317513879875339], [0.0, 0.0, 0.046807795597027, 0.699537825141232, 0.0, 0.25365437926174], [0.0, 0.0, 0.026335014543962, 0.890465206453585, 0.0, 0.083199779002453], [0.0, 0.0, 0.106299218992086, 0.713245839865519, 0.0, 0.180454941142395], [0.0, 0.0, 0.04455721433638, 0.737503310351376, 0.0, 0.217939475312244], [0.0, 0.0, 0.11543455228456, 0.543069007156453, 0.0, 0.341496440558986], [0.0, 0.0, 0.109001223384131, 0.571950279697734, 0.0, 0.319048496918135]], [[0.643908974253264, 0.356091025746736, 0.0, 0.0, 0.0, 0.0], [0.545086630406678, 0.454913369593322, 0.0, 0.0, 0.0, 0.0], [0.585470172816075, 0.414529827183925, 0.0, 0.0, 0.0, 0.0], [0.456374353406771, 0.543625646593229, 0.0, 0.0, 0.0, 0.0], [0.651642327713038, 0.348357672286962, 0.0, 0.0, 0.0, 0.0], [0.732188333893148, 0.267811666106852, 0.0, 0.0, 0.0, 0.0], [0.762207826507541, 0.237792173492459, 0.0, 0.0, 0.0, 0.0], [0.559022697527246, 0.440977302472754, 0.0, 0.0, 0.0, 0.0]], [[0.0, 0.0, 0.0, 1.0, 0.0, 0.0], [0.0, 0.0, 0.0, 1.0, 0.0, 0.0], [0.0, 0.0, 0.0, 1.0, 0.0, 0.0], [0.0, 0.0, 0.0, 1.0, 0.0, 0.0], [0.0, 0.0, 0.0, 1.0, 0.0, 0.0], [0.0, 0.0, 0.0, 1.0, 0.0, 0.0], [0.0, 0.0, 0.0, 1.0, 0.0, 0.0], [0.0, 0.0, 0.0, 1.0, 0.0, 0.0]], [[0.402084029092474, 0.243044228110157, 0.07469250833584, 0.274231784186093, 0.002022306029875, 0.00392514424556], [0.344165528179741, 0.24790615369687, 0.088094591476611, 0.308219026631858, 0.00629834870247, 0.00531635131245], [0.326872517544644, 0.261485515764363, 0.094355847574311, 0.308308523500213, 0.00589009953747, 0.003087496078999], [0.104248829471506, 0.081989680562619, 0.091790941703281, 0.711580223311632, 0.006913279454331, 0.003477045496631], [0.336522689490539, 0.298951060652096, 0.100967057325876, 0.256738853000124, 0.003364440784212, 0.003455898747152], [0.328954636172925, 0.264480932381316, 0.086885263891882, 0.315104794449103, 0.003900401163572, 0.000673971941203], [0.357866916420153, 0.279594454733492, 0.107305756872568, 0.244741001680754, 0.006675612243587, 0.003816258049447], [0.351623388343494, 0.225012499385497, 0.105039185545892, 0.306710040365855, 0.008921050560583, 0.002693835798679]], [[0.020904988485705, 0.046628883277433, 0.050810111806532, 0.819525467947181, 0.050864470220589, 0.01126607826256], [0.023424134849893, 0.058251095180734, 0.047290024334512, 0.815048425918497, 0.046784155583464, 0.009202164132901], [0.017912298198057, 0.045786358895867, 0.031917419180957, 0.820027610351455, 0.055724395494116, 0.028631917879547], [0.029802343974593, 0.049774335788597, 0.006773823841765, 0.789268613426018, 0.070050027843291, 0.054330855125736], [0.016346197092669, 0.060701422472617, 0.0386533987661, 0.803198792279065, 0.048166545740364, 0.032933643649186], [0.028945629052543, 0.056410877925673, 0.052390644136077, 0.810917993496004, 0.031242161273959, 0.020092694115743], [0.026477751972819, 0.065393028935793, 0.057721934405551, 0.7460178105621, 0.060651401760002, 0.043738072363736], [0.014371326597126, 0.062081807464826, 0.038256531562875, 0.782207590635499, 0.064823619216874, 0.0382591245228]], [[0.0, 0.0, 0.0, 1.0, 0.0, 0.0], [0.0, 0.0, 0.0, 1.0, 0.0, 0.0], [0.0, 0.0, 0.0, 1.0, 0.0, 0.0], [0.0, 0.0, 0.0, 1.0, 0.0, 0.0], [0.0, 0.0, 0.0, 1.0, 0.0, 0.0], [0.0, 0.0, 0.0, 1.0, 0.0, 0.0], [0.0, 0.0, 0.0, 1.0, 0.0, 0.0], [0.0, 0.0, 0.0, 1.0, 0.0, 0.0]], [[0.0, 0.0, 0.0, 1.0, 0.0, 0.0], [0.0, 0.0, 0.0, 1.0, 0.0, 0.0], [0.0, 0.0, 0.0, 1.0, 0.0, 0.0], [0.0, 0.0, 0.0, 1.0, 0.0, 0.0], [0.0, 0.0, 0.0, 1.0, 0.0, 0.0], [0.0, 0.0, 0.0, 1.0, 0.0, 0.0], [0.0, 0.0, 0.0, 1.0, 0.0, 0.0], [0.0, 0.0, 0.0, 1.0, 0.0, 0.0]], [[0.0, 0.0, 0.0, 0.0, 1.0, 0.0], [0.0, 0.0, 0.0, 0.0, 1.0, 0.0], [0.0, 0.0, 0.0, 0.0, 1.0, 0.0], [0.0, 0.0, 0.0, 0.0, 1.0, 0.0], [0.0, 0.0, 0.0, 0.0, 1.0, 0.0], [0.0, 0.0, 0.0, 0.0, 1.0, 0.0], [0.0, 0.0, 0.0, 0.0, 1.0, 0.0], [0.0, 0.0, 0.0, 0.0, 1.0, 0.0]], [[0.0, 0.0, 0.0, 0.0, 1.0, 0.0], [0.0, 0.0, 0.0, 0.0, 1.0, 0.0], [0.0, 0.0, 0.0, 0.0, 1.0, 0.0], [0.0, 0.0, 0.0, 0.0, 1.0, 0.0], [0.0, 0.0, 0.0, 0.0, 1.0, 0.0], [0.0, 0.0, 0.0, 0.0, 1.0, 0.0], [0.0, 0.0, 0.0, 0.0, 1.0, 0.0], [0.0, 0.0, 0.0, 0.0, 1.0, 0.0]], [[0.061027080849341, 0.796026570820339, 0.0, 0.0, 0.09995950260414, 0.04298684572618], [0.048936808213032, 0.803966319103277, 0.0, 0.0, 0.09601413207958, 0.05108274060411], [0.068339337956918, 0.817304663632644, 0.0, 0.0, 0.057219548409387, 0.057136450001051], [0.280946130227599, 0.606843118703427, 0.0, 0.0, 0.063015739789728, 0.049195011279246], [0.01191751760673, 0.829032857488636, 0.0, 0.0, 0.090659844506885, 0.068389780397749], [0.014172814026009, 0.847817579102793, 0.0, 0.0, 0.088757027694086, 0.049252579177112], [0.01985089720804, 0.846670357343096, 0.0, 0.0, 0.081894994453114, 0.051583750995751], [0.017572476939307, 0.85578193015441, 0.0, 0.0, 0.079868207296641, 0.046777385609642]], [[0.0, 0.0, 0.015732264128697, 0.92073837559835, 0.022232575778116, 0.041296784494838], [0.0, 0.0, 0.014258651495789, 0.891420297489696, 0.043734294650318, 0.050586756364197], [0.0, 0.0, 0.004062722687274, 0.903989335401115, 0.040031887708186, 0.051916054203425], [0.0, 0.0, 0.000242563888494, 0.869907877997085, 0.066328287340237, 0.063521270774184], [0.0, 0.0, 0.015730263895227, 0.899410576393286, 0.036838575210071, 0.048020584501415], [0.0, 0.0, 0.00340426034061, 0.920092719409254, 0.03287628709189, 0.043626733158246], [0.0, 0.0, 0.002824582497853, 0.90927567509813, 0.039890655299365, 0.048009087104652], [0.0, 0.0, 0.001241312473409, 0.892665839814355, 0.045050063618847, 0.06104278409339]], [[0.0, 0.0, 0.082658294100957, 0.805175366308094, 0.072593669280036, 0.039572670310913], [0.0, 0.0, 0.050719940628189, 0.889140021300916, 0.03350604670727, 0.026633991363625], [0.0, 0.0, 0.104590925006766, 0.80599467057628, 0.055892014099126, 0.033522390317827], [0.0, 0.0, 0.133156151878911, 0.794654104376216, 0.023739317825263, 0.04845042591961], [0.0, 0.0, 0.088590749694191, 0.835120859593658, 0.043931304085566, 0.032357086626585], [0.0, 0.0, 0.117713732632574, 0.782056124561775, 0.068133407066293, 0.032096735739358], [0.0, 0.0, 0.073735762096564, 0.818153671629512, 0.061341276158203, 0.046769290115721], [0.0, 0.0, 0.076955927186052, 0.815837506160291, 0.062325542178073, 0.044881024475585]], [[0.0, 0.492462063577783, 0.0, 0.0, 0.507537936422217, 0.0], [0.0, 0.360234706014229, 0.0, 0.0, 0.639765293985771, 0.0], [0.0, 0.667722513836228, 0.0, 0.0, 0.332277486163772, 0.0], [0.0, 0.412823105348413, 0.0, 0.0, 0.587176894651587, 0.0], [0.0, 0.637705533686733, 0.0, 0.0, 0.362294466313267, 0.0], [0.0, 0.607466735150905, 0.0, 0.0, 0.392533264849095, 0.0], [0.0, 0.474668977303068, 0.0, 0.0, 0.525331022696932, 0.0], [0.0, 0.635794529337419, 0.0, 0.0, 0.364205470662581, 0.0]], [[0.0, 0.0, 0.324539290513822, 0.467338200707021, 0.044241359046933, 0.163881149732224], [0.0, 0.0, 0.162754002828655, 0.533972319404778, 0.06660927784814, 0.236664399918427], [0.0, 0.0, 0.081913251198877, 0.623745958317896, 0.073270747153663, 0.221070043329564], [0.0, 0.0, 0.055079139949015, 0.654715015806295, 0.070757910339845, 0.219447933904844], [0.0, 0.0, 0.113677135060888, 0.619183123896852, 0.115761081122289, 0.151378659919971], [0.0, 0.0, 0.062146386051506, 0.527261853133157, 0.354969053061396, 0.055622707753941], [0.0, 0.0, 0.07335616305461, 0.587733521406431, 0.055340922374336, 0.283569393164623], [0.0, 0.0, 0.085946656472734, 0.5750197711363, 0.083214935419476, 0.255818636971489]], [[0.0, 0.0, 0.0, 1.0, 0.0, 0.0], [0.0, 0.0, 0.0, 1.0, 0.0, 0.0], [0.0, 0.0, 0.0, 1.0, 0.0, 0.0], [0.0, 0.0, 0.0, 1.0, 0.0, 0.0], [0.0, 0.0, 0.0, 1.0, 0.0, 0.0], [0.0, 0.0, 0.0, 1.0, 0.0, 0.0], [0.0, 0.0, 0.0, 1.0, 0.0, 0.0], [0.0, 0.0, 0.0, 1.0, 0.0, 0.0]], [[0.707872642794435, 0.116927175447901, 0.080608992776358, 0.053530896177135, 0.0, 0.041060292804172], [0.713663079947888, 0.147200949693206, 0.086254167480339, 0.013293255704557, 0.0, 0.03958854717401], [0.674152929871682, 0.14636759461312, 0.098266955229577, 0.023220288307806, 0.0, 0.057992231977815], [0.521272661526674, 0.135965445489734, 0.244521290937128, 0.096796318225691, 0.0, 0.001444283820773], [0.683700854464659, 0.163776873063099, 0.098488891510961, 0.016999288254588, 0.0, 0.037034092706693], [0.765586430967424, 0.091766422472068, 0.073150314904438, 0.014575190552849, 0.0, 0.054921641103221], [0.693890458356249, 0.122577286090727, 0.09936219975036, 0.047932281890093, 0.0, 0.036237773912571], [0.734589914556092, 0.112199293295339, 0.098285577764933, 0.012260003354966, 0.0, 0.04266521102867]], [[0.0, 0.060318439880328, 0.041235642715618, 0.757490370852228, 0.109285514571804, 0.031670031980022], [0.0, 0.042227852914924, 0.037816245477399, 0.83271106236871, 0.050719236385673, 0.036525602853295], [0.0, 0.059986983953887, 0.034044602934988, 0.845313700154309, 0.036044465281597, 0.024610247675218], [0.0, 0.069813255897272, 0.032675283115807, 0.805916176440411, 0.060551961142598, 0.031043323403911], [0.0, 0.046712171597876, 0.02389041037941, 0.808911202685941, 0.084242358997702, 0.03624385633907], [0.0, 0.041968002417589, 0.018366931822535, 0.86239510597718, 0.049615899741513, 0.027654060041183], [0.0, 0.068056129829766, 0.043157772093911, 0.795706220008258, 0.065060216869801, 0.028019661198264], [0.0, 0.062420214645707, 0.034765838323998, 0.887832636910276, 0.008338094674079, 0.006643215445939]], [[0.02063641685424, 0.037637468466815, 0.003193895452766, 0.005098107268223, 0.755879844022378, 0.177554267935579], [0.015197846679276, 0.054200766667783, 0.012199440206235, 0.011225238194185, 0.651405699949753, 0.255771008302768], [0.018851192057453, 0.047570769269108, 0.007627571509177, 0.01258917868787, 0.68596608544274, 0.227395203033653], [0.018726401204726, 0.05846214375711, 0.005825378727985, 0.018812103340887, 0.536048303251854, 0.362125669717438], [0.016792009734085, 0.044665282849612, 0.005121554634262, 0.007484619489248, 0.778557386865913, 0.147379146426881], [0.019935562490313, 0.045894158370724, 0.008470886017661, 0.00495823278731, 0.75661033715149, 0.164130823182502], [0.025495238055289, 0.069712131454638, 0.011082654146629, 0.003417384109024, 0.656568986108002, 0.233723606126417], [0.016431578304068, 0.040333572382947, 0.006441985382759, 0.005722251578879, 0.741073798251936, 0.189996814099412]], [[0.0, 0.333747422321425, 0.133382474969092, 0.05154073564912, 0.319745284812244, 0.16158408224812], [0.0, 0.376193295573087, 0.10778118082302, 0.084492599371803, 0.329209440557925, 0.102323483674165], [0.0, 0.254242449269345, 0.101098019005365, 0.045380589913967, 0.360332966422697, 0.238945975388626], [0.0, 0.277990554180487, 0.157553528267754, 0.050727454130571, 0.308500458289997, 0.205228005131191], [0.0, 0.38509655072638, 0.082626367613879, 0.023890171094501, 0.343468487543293, 0.164918423021947], [0.0, 0.266807492194071, 0.092001836133547, 0.098698607072117, 0.409305141473925, 0.13318692312634], [0.0, 0.412430326016408, 0.072629737855608, 0.064370034983252, 0.314674483653622, 0.135895417491109], [0.0, 0.354559607330372, 0.091911969549261, 0.06599906076737, 0.325074353178688, 0.16245500917431]], [[0.0, 0.0, 0.0, 0.0, 0.918800340573351, 0.081199659426649], [0.0, 0.0, 0.0, 0.0, 0.840058536832193, 0.159941463167807], [0.0, 0.0, 0.0, 0.0, 0.904028800218039, 0.095971199781961], [0.0, 0.0, 0.0, 0.0, 0.864288343302632, 0.135711656697368], [0.0, 0.0, 0.0, 0.0, 0.871218132129382, 0.128781867870618], [0.0, 0.0, 0.0, 0.0, 0.839870745062247, 0.160129254937754], [0.0, 0.0, 0.0, 0.0, 0.89828931202764, 0.10171068797236], [0.0, 0.0, 0.0, 0.0, 0.805358013353014, 0.194641986646986]], [[0.22068081441146, 0.372501498635088, 0.070909665698715, 0.0, 0.223975678675645, 0.111932342579091], [0.157509618382101, 0.511599402752226, 0.056362832466419, 0.0, 0.182623175521353, 0.091904970877901], [0.127969469865438, 0.482047686645341, 0.09697302626492, 0.0, 0.181888058946341, 0.11112175827796], [0.196893083284829, 0.44536877116602, 0.041980910482515, 0.0, 0.236601621557111, 0.079155613509526], [0.103060237914155, 0.607415805020101, 0.054458668637734, 0.0, 0.078398960354769, 0.156666328073241], [0.110992101480569, 0.509892003898369, 0.060080588682528, 0.0, 0.211100770421056, 0.107934535517478], [0.135757602584684, 0.484836735053711, 0.094534588879116, 0.0, 0.16367714014848, 0.121193933334009], [0.155951790072989, 0.609731657240178, 0.068656620145068, 0.0, 0.099836189938196, 0.065823742603569]], [[0.052398501144774, 0.84315795037689, 0.0, 0.0, 0.104443548478336, 0.0], [0.031944662242011, 0.938405657316266, 0.0, 0.0, 0.029649680441723, 0.0], [0.131393980208289, 0.685490318531639, 0.0, 0.0, 0.183115701260072, 0.0], [0.048425377311859, 0.737896618658236, 0.0, 0.0, 0.213678004029905, 0.0], [0.06162254201899, 0.894421446708414, 0.0, 0.0, 0.043956011272596, 0.0], [0.039144188581293, 0.892586869210687, 0.0, 0.0, 0.06826894220802, 0.0], [0.045627337570054, 0.893992332392121, 0.0, 0.0, 0.060380330037825, 0.0], [0.039288414674687, 0.798537068564904, 0.0, 0.0, 0.162174516760409, 0.0]], [[0.0, 1.0, 0.0, 0.0, 0.0, 0.0], [0.0, 1.0, 0.0, 0.0, 0.0, 0.0], [0.0, 1.0, 0.0, 0.0, 0.0, 0.0], [0.0, 1.0, 0.0, 0.0, 0.0, 0.0], [0.0, 1.0, 0.0, 0.0, 0.0, 0.0], [0.0, 1.0, 0.0, 0.0, 0.0, 0.0], [0.0, 1.0, 0.0, 0.0, 0.0, 0.0], [0.0, 1.0, 0.0, 0.0, 0.0, 0.0]], [[0.603091609869762, 0.185134094084536, 0.029783732824595, 0.00936951632376, 0.020285067449681, 0.152335979447666], [0.760432801147355, 0.152498156630339, 0.030496727042307, 0.008208926976247, 0.04097335214661, 0.007390036057142], [0.778339409714785, 0.128047453050686, 0.027345090787352, 0.014891244739556, 0.044121389071505, 0.007255412636116], [0.541851183402876, 0.123046042485627, 0.141293553786319, 0.155688070960469, 0.032127415829308, 0.005993733535401], [0.770082675119396, 0.13610488989623, 0.028392671787877, 0.010672124151431, 0.03678653659834, 0.017961102446725], [0.798667672886164, 0.105554182094081, 0.046885292230626, 0.009479809314135, 0.035425954004967, 0.003987089470027], [0.836475463544744, 0.098586474248022, 0.011003573043862, 0.005541910115527, 0.022527591320653, 0.025864987727192], [0.815277713590191, 0.128630457443892, 0.01525503450344, 0.004347027757594, 0.025355234071502, 0.011134532633381]], [[0.126625030144388, 0.415021953346424, 0.04708520488539, 0.286760959084692, 0.070759965143896, 0.05374688739521], [0.176252177584973, 0.390320120030462, 0.053939076715284, 0.258244506913466, 0.067674499695721, 0.053569619060093], [0.152747276069522, 0.40360695708787, 0.058671476866404, 0.300593339542686, 0.057380160268002, 0.027000790165516], [0.240981192094624, 0.344630408267249, 0.013260888278991, 0.191319519426669, 0.139892271606411, 0.069915720326056], [0.124729974534434, 0.430881085261511, 0.039083548883782, 0.339420118072036, 0.050023902954619, 0.015861370293618], [0.144622778234076, 0.369110545525592, 0.038014490129288, 0.337092359125443, 0.061669432530944, 0.049490394454656], [0.129412847344139, 0.367719154034686, 0.063416181544355, 0.333864698489543, 0.056233499137688, 0.04935361944959], [0.093812024385358, 0.338201302885095, 0.049085385726503, 0.41383343427758, 0.050009245621711, 0.055058607103753]], [[0.027202086376169, 0.308559724781938, 0.099577667979504, 0.425457529353888, 0.090804299484142, 0.04839869202436], [0.028259949359583, 0.367096336158871, 0.107754074697221, 0.378617786178395, 0.042542247729447, 0.075729605876483], [0.038980294112465, 0.293550955191997, 0.099339230125547, 0.441914953908863, 0.042269598707414, 0.083944967953714], [0.054214291523381, 0.256994664574831, 0.036975444045875, 0.452607056700241, 0.140854353814233, 0.058354189341438], [0.029543482555296, 0.316567105912226, 0.079066646689338, 0.505834421648792, 0.035918019666254, 0.033070323528094], [0.040493345774584, 0.305036073623787, 0.102595376453691, 0.437106837593972, 0.037875396748596, 0.076892969805371], [0.055203872688237, 0.323034554117437, 0.06291707488748, 0.45069163216758, 0.077066219938037, 0.031086646201228], [0.03429946523066, 0.36664224847936, 0.156738675226917, 0.361201443491097, 0.034470013488473, 0.046648154083493]], [[0.0, 0.21064042870473, 0.024280470998641, 0.0, 0.564638327839722, 0.200440772456907], [0.0, 0.244349894945449, 0.028115547269052, 0.0, 0.572915029214128, 0.15461952857137], [0.0, 0.235459224523843, 0.023552588396464, 0.0, 0.540586387494539, 0.200401799585154], [0.0, 0.242547772606907, 0.00408015350453, 0.0, 0.455226057453613, 0.29814601643495], [0.0, 0.210010764223952, 0.004839580691748, 0.0, 0.581966756935049, 0.203182898149251], [0.0, 0.191358798231228, 0.003692879337231, 0.0, 0.671407482056027, 0.133540840375514], [0.0, 0.280263681735969, 0.005683369180631, 0.0, 0.514478077423963, 0.199574871659438], [0.0, 0.240819255036293, 0.005826964854917, 0.0, 0.544493070804959, 0.208860709303831]], [[0.0, 0.152912787296135, 0.044024934318145, 0.0, 0.732487625317839, 0.07057465306788], [0.0, 0.154545249302304, 0.001789726934075, 0.0, 0.781848936420005, 0.061816087343615], [0.0, 0.156066933306478, 0.021295494980325, 0.0, 0.758263547294748, 0.064374024418449], [0.0, 0.139622955264322, 0.02322941412333, 0.0, 0.595808882974699, 0.241338747637648], [0.0, 0.192370012340387, 0.011928127109264, 0.0, 0.738443986436414, 0.057257874113935], [0.0, 0.199723529118337, 0.005984494225773, 0.0, 0.73384603251775, 0.06044594413814], [0.0, 0.219976688658035, 0.004974463425294, 0.0, 0.707847352761919, 0.067201495154751], [0.0, 0.215783233695351, 0.007570327961239, 0.0, 0.712739110421573, 0.063907327921837]], [[0.023369555629134, 0.134148586822554, 0.026150395419815, 0.024714804108568, 0.679305387796173, 0.112311270223756], [0.012562335379703, 0.114220371024786, 0.023300352500778, 0.013942230660876, 0.709859082137828, 0.126115628296028], [0.030138534452628, 0.133462986248655, 0.021126277518695, 0.021863601574846, 0.708142650075668, 0.085265950129508], [0.028182893485607, 0.118768846630829, 0.009506560556399, 0.005272720937115, 0.571150505034394, 0.267118473355655], [0.025950394852152, 0.123290463808426, 0.019962304244886, 0.002769325731367, 0.713955331654108, 0.114072179709061], [0.028697857038059, 0.120512465707121, 0.016269053159251, 0.011720457051092, 0.735760142693278, 0.087040024351199], [0.01518367606796, 0.187594090844566, 0.020560472920984, 0.023822193156803, 0.671246631894738, 0.081592935114949], [0.025426347668112, 0.182037371263493, 0.016288626114741, 0.019952835229213, 0.676819778317593, 0.079475041406848]], [[0.054626425248325, 0.587699817904648, 0.139661692497531, 0.10525013554992, 0.059680182040429, 0.053081746759146], [0.066382649563795, 0.531098199570406, 0.163570342123759, 0.085546528061392, 0.100504234609682, 0.052898046070966], [0.065314532484748, 0.543286768881952, 0.138118870586744, 0.133697234350613, 0.075258919527573, 0.04432367416837], [0.09920544287285, 0.390584286820633, 0.030891976002044, 0.262457033589196, 0.164197320111226, 0.052663940604051], [0.045233459489463, 0.424872581256527, 0.138118865938013, 0.120410528433765, 0.175926817029604, 0.095437747852628], [0.080568271265186, 0.54910794108829, 0.108399496485004, 0.061790497118079, 0.12153012421259, 0.078603669830852], [0.052778201602203, 0.505829187888528, 0.146976025828381, 0.203959282418208, 0.074805739836566, 0.015651562426115], [0.054283349874914, 0.632165191231766, 0.131891274036504, 0.059025332094872, 0.068646683586841, 0.053988169175105]], [[0.008939991292373, 0.58036019634964, 0.0, 0.161390339729414, 0.223284531115054, 0.026024941513519], [0.009197532580517, 0.636377042928643, 0.0, 0.178071899610355, 0.175005666031743, 0.001347858848742], [0.01048097365658, 0.75785484572232, 0.0, 0.18501549498493, 0.021741185595646, 0.024907500040523], [0.012550304530861, 0.618480357283333, 0.0, 0.01629692305045, 0.326369060245849, 0.026303354889506], [0.06628573181763, 0.758049403644178, 0.0, 0.117129901800205, 0.020736549295784, 0.037798413442204], [0.020580438263204, 0.573118267018863, 0.0, 0.119104538636354, 0.254623234173934, 0.032573521907646], [0.051820288177811, 0.834895887842278, 0.0, 0.068894847388259, 0.01437049989474, 0.030018476696912], [0.110943536716589, 0.775049515326913, 0.0, 0.063744346167851, 0.012963556922656, 0.037299044865992]], [[0.012937854064957, 0.224810916097966, 0.008566296657153, 0.011414448252687, 0.679185076741087, 0.063085408186151], [0.007316680207713, 0.167121459186139, 0.009271257904633, 0.005766335879758, 0.766910522341629, 0.043613744480128], [0.016489811166674, 0.223876646560884, 0.008178728951455, 0.004473131908525, 0.716370745443093, 0.03061093596937], [0.012546800219858, 0.255990442766263, 0.003647691168337, 0.004951356092204, 0.542527116975235, 0.180336592778104], [0.011279906699574, 0.260054878029051, 0.005067378559116, 0.0130586234388, 0.688750948190215, 0.021788265083244], [0.011122850027474, 0.25186467188632, 0.007578936791445, 0.009523038693581, 0.679407034051667, 0.040503468549512], [0.013104552328657, 0.291324019339528, 0.004555065863729, 0.009225392704129, 0.632521011489672, 0.049269958274285], [0.011343401167188, 0.270751894576864, 0.006338767722222, 0.013384935881315, 0.635365142592977, 0.062815858059433]], [[0.024763004390621, 0.220363257758219, 0.020617994668842, 0.044597264815396, 0.638688443460542, 0.05097003490638], [0.013726122160995, 0.224329669982577, 0.026235847961561, 0.014055245758103, 0.654410213469136, 0.067242900667629], [0.016140311034989, 0.23051393161532, 0.020539482325581, 0.020769660593218, 0.65509130309847, 0.056945311332423], [0.018268996274736, 0.364148614864977, 0.001879130299628, 0.006280363736161, 0.441445114743178, 0.167977780081319], [0.003990403616475, 0.288150782601754, 0.019567909991711, 0.006466198238459, 0.636554548145603, 0.045270157405998], [0.003526212147316, 0.26891442845279, 0.007784849042801, 0.016577809723833, 0.658112043839356, 0.045084656793903], [0.003010872871365, 0.246701261766807, 0.007807769671595, 0.332314255918367, 0.377760420970575, 0.032405418801291], [0.004709675721422, 0.286908994854095, 0.060322911130842, 0.034254636208856, 0.566527653349026, 0.04727612873576]], [[0.0, 0.102229186699817, 0.005432528462359, 0.0, 0.835361206977131, 0.056977077860693], [0.0, 0.120968974491548, 0.010530786102458, 0.0, 0.81489903363736, 0.053601205768634], [0.0, 0.125714501742361, 0.00723707052455, 0.0, 0.809612396828212, 0.057436030904876], [0.0, 0.263561064434948, 0.010848411835852, 0.0, 0.570116169114332, 0.155474354614867], [0.0, 0.21556781084939, 0.01653381995831, 0.0, 0.72217587036064, 0.045722498831661], [0.0, 0.211154776032112, 0.014665332024165, 0.0, 0.730044536876891, 0.044135355066833], [0.0, 0.200235039734715, 0.014762032307616, 0.0, 0.727150966166876, 0.057851961790792], [0.0, 0.182261682686637, 0.009898366986445, 0.0, 0.760519785894912, 0.047320164432007]], [[0.0, 0.131259286933794, 0.0, 0.0, 0.793395167836064, 0.075345545230142], [0.0, 0.123813926520448, 0.0, 0.0, 0.808665311641681, 0.067520761837871], [0.0, 0.143365018772601, 0.0, 0.0, 0.786245850348822, 0.070389130878578], [0.0, 0.143866621905048, 0.0, 0.0, 0.642029356413453, 0.214104021681499], [0.0, 0.17239634062079, 0.0, 0.0, 0.76570567048071, 0.0618979888985], [0.0, 0.152629360362348, 0.0, 0.0, 0.800869296543885, 0.046501343093767], [0.0, 0.218844198818955, 0.0, 0.0, 0.718006757071685, 0.06314904410936], [0.0, 0.201402237191786, 0.0, 0.0, 0.737363047777459, 0.061234715030755]], [[0.0, 0.168767813931018, 0.0, 0.041441899640457, 0.690463370580684, 0.099326915847841], [0.0, 0.180182143046372, 0.0, 0.040903430790111, 0.714887794025945, 0.064026632137572], [0.0, 0.159446199825522, 0.0, 0.054807667894774, 0.70429793043598, 0.081448201843724], [0.0, 0.222646215635868, 0.0, 0.029550571768054, 0.584628742952664, 0.163174469643414], [0.0, 0.224938196307791, 0.0, 0.04329592478037, 0.652917940296413, 0.078847938615426], [0.0, 0.186750209895553, 0.0, 0.048556958237143, 0.716035037693439, 0.048657794173865], [0.0, 0.254985431683535, 0.0, 0.089120254186868, 0.620981669440426, 0.034912644689171], [0.0, 0.246016726855691, 0.0, 0.047147182015355, 0.637407510700768, 0.069428580428186]], [[0.0, 0.068203553602842, 0.0, 0.0, 0.867556017729241, 0.064240428667917], [0.0, 0.110038597830827, 0.0, 0.0, 0.82847875441168, 0.061482647757493], [0.0, 0.154555927716964, 0.0, 0.0, 0.790309826987585, 0.055134245295451], [0.0, 0.137007098035555, 0.0, 0.0, 0.667452869427236, 0.195540032537209], [0.0, 0.138204247606082, 0.0, 0.0, 0.811525414664663, 0.050270337729254], [0.0, 0.135091242501437, 0.0, 0.0, 0.83164459576965, 0.033264161728913], [0.0, 0.208456281455408, 0.0, 0.0, 0.743933778875951, 0.047609939668641], [0.0, 0.180095358338496, 0.0, 0.0, 0.765337037454254, 0.05456760420725]], [[0.02226519153631, 0.222162304537049, 0.0, 0.019666493390577, 0.69178547744297, 0.044120533093094], [0.02232146323441, 0.279447405028547, 0.0, 0.01586229834002, 0.635302289390688, 0.047066544006334], [0.022126287924035, 0.19997538494092, 0.0, 0.017183090799558, 0.71717854974199, 0.043536686593497], [0.027527645546856, 0.172084707444671, 0.0, 0.01196843370481, 0.646732739603766, 0.141686473699897], [0.027341467357077, 0.248674089862271, 0.0, 0.012791157841783, 0.674406357539273, 0.036786927399595], [0.025994625066435, 0.289339686808778, 0.0, 0.011655360410931, 0.634630409248764, 0.038379918465093], [0.058153825899131, 0.270154363394212, 0.0, 0.016494086958148, 0.601518856457642, 0.053678867290867], [0.021574000284975, 0.260663720939464, 0.0, 0.017994642719397, 0.66460946682067, 0.035158169235495]], [[0.055868645731021, 0.24299950492588, 0.01282025758973, 0.024589749012965, 0.581552966319624, 0.08216887642078], [0.066495637882216, 0.245081629379799, 0.013556639817869, 0.030725466028439, 0.568409240347632, 0.075731386544044], [0.060679792393956, 0.236520347976903, 0.021463410849772, 0.044001118268186, 0.553282462359864, 0.084052868151319], [0.06526178744828, 0.309153840317556, 0.005029118043215, 0.018666589621057, 0.446518808599638, 0.155369855970255], [0.014151774291509, 0.225676174967732, 0.016870832355868, 0.032116300194083, 0.638029357849025, 0.073155560341784], [0.066662419182359, 0.250044116488253, 0.010580447693204, 0.032099290599676, 0.582827200315656, 0.057786525720853], [0.046779231897412, 0.289441644173874, 0.013505735447992, 0.03344995229178, 0.542502530993208, 0.074320905195733], [0.048447327855032, 0.278439679632769, 0.012657822525119, 0.048031998100544, 0.536425236015341, 0.075997935871194]], [[0.16085012698803, 0.601007641833036, 0.012720867246433, 0.032570600750479, 0.109278696114209, 0.083572067067812], [0.228480313037706, 0.52224839049719, 0.011864938939262, 0.027555046771588, 0.138381577388179, 0.071469733366075], [0.192158325214175, 0.584390263707941, 0.013109821997431, 0.031055211797977, 0.123204635892322, 0.056081741390154], [0.10844830018284, 0.488365836463248, 0.018623613528331, 0.124725166080997, 0.191918255689149, 0.067918828055435], [0.183962201288431, 0.57574004711495, 0.014559542582708, 0.029889391390673, 0.111797752547045, 0.084051065076192], [0.213015188935673, 0.528417719225899, 0.011190862173443, 0.028342076844388, 0.125774702287738, 0.093259450532859], [0.21231831151524, 0.572777774457386, 0.012391777262379, 0.025823341900165, 0.111158996272898, 0.065529798591931], [0.215570357249695, 0.563741794286675, 0.009731535153798, 0.02630059382889, 0.110075446701109, 0.074580272779834]], [[0.04339139495599, 0.335495627062915, 0.01379896046782, 0.043012182780626, 0.498124417517428, 0.066177417215221], [0.033362232410284, 0.318639251101108, 0.011748081416227, 0.032165300544657, 0.533373199018427, 0.070711935509296], [0.040147213321979, 0.323384301719942, 0.016113576361955, 0.047958856869907, 0.508185033269387, 0.06421101845683], [0.009447961570866, 0.303797417699763, 0.003529772779836, 0.017869652776286, 0.476486446217688, 0.188868748955561], [0.024696950436352, 0.310195931631227, 0.023748614187739, 0.051450987595646, 0.528813161751632, 0.061094354397403], [0.041882014082887, 0.348461323601176, 0.011374265318033, 0.037713028847633, 0.508771806962022, 0.051797561188249], [0.02705448321198, 0.385985721184986, 0.0246242909575, 0.041796639819428, 0.463305994449943, 0.057232870376164], [0.021366375609418, 0.37467123452975, 0.019450465776517, 0.060825326257003, 0.46584212297602, 0.057844474851292]], [[0.155052716265555, 0.566416267306635, 0.013063651273919, 0.040945076821662, 0.154679177682738, 0.069843110649491], [0.178575052562228, 0.518151677147278, 0.014744558262842, 0.04022188627365, 0.172959845081318, 0.075346980672684], [0.187531360152304, 0.530607505268828, 0.012533956723933, 0.041782025334546, 0.143473007821065, 0.084072144699325], [0.110388243818966, 0.461785500658008, 0.015007275230434, 0.136795200663709, 0.207319416080038, 0.068704363548846], [0.176630539368793, 0.557487893707926, 0.012230618317518, 0.034355757215279, 0.13210821540025, 0.087186975990234], [0.167026651816559, 0.55708036083802, 0.013497619235928, 0.04046322840022, 0.128307386454728, 0.093624753254544], [0.174161296051119, 0.573100406175698, 0.013438263121225, 0.024965367149879, 0.131043018011539, 0.083291649490539], [0.187785682599798, 0.555787181613227, 0.014431951308393, 0.039025788897193, 0.122216817686325, 0.080752577895063]], [[0.0, 0.307754959168174, 0.0, 0.020513720747621, 0.501609215888044, 0.17012210419616], [0.0, 0.285256754035407, 0.0, 0.004458068565164, 0.546850692563564, 0.163434484835865], [0.0, 0.239705143376357, 0.0, 0.017787723329198, 0.608785457000358, 0.133721676294088], [0.0, 0.36956650086982, 0.0, 0.019585192865965, 0.446597427353372, 0.164250878910844], [0.0, 0.338034151154182, 0.0, 0.038194806493965, 0.493983251301154, 0.1297877910507], [0.0, 0.31558288619376, 0.0, 0.027994251109015, 0.560898521937917, 0.095524340759309], [0.0, 0.377377790288794, 0.0, 0.028734388230278, 0.412371748939827, 0.181516072541101], [0.0, 0.395942939051704, 0.0, 0.020930409493605, 0.437014140729126, 0.146112510725566]], [[0.0, 0.387368144580878, 0.0, 0.0, 0.496543402449118, 0.116088452970003], [0.0, 0.403511949340254, 0.0, 0.0, 0.4675747414761, 0.128913309183646], [0.0, 0.391325359311178, 0.0, 0.0, 0.475668993148023, 0.133005647540799], [0.0, 0.329815342212511, 0.0, 0.0, 0.48333228023441, 0.186852377553079], [0.0, 0.438527894438198, 0.0, 0.0, 0.44140342204415, 0.120068683517652], [0.0, 0.378299498700794, 0.0, 0.0, 0.511206147190432, 0.110494354108775], [0.0, 0.437635728241672, 0.0, 0.0, 0.416167906493235, 0.146196365265093], [0.0, 0.430309161269352, 0.0, 0.0, 0.457232342124542, 0.112458496606106]], [[0.007761374294744, 0.183952090416702, 0.001717114936855, 0.029458220554738, 0.338941269725954, 0.438169930071007], [0.012635018377973, 0.185234195920419, 0.001469398877474, 0.02848186253767, 0.359246867715619, 0.412932656570845], [0.009800148056999, 0.17100419004669, 0.001956745755031, 0.027319674224513, 0.3812629590535, 0.408656282863268], [0.019419575213027, 0.301623617634322, 0.000899278079903, 0.02139868605369, 0.401887924216403, 0.254770918802655], [0.004507493948593, 0.337724582526588, 0.019837687374425, 0.018898105313041, 0.529796996559766, 0.089235134277587], [0.002242369111496, 0.198666035542328, 0.015124207015004, 0.033905742577472, 0.342486149893217, 0.407575495860483], [0.002724929884141, 0.215379568485118, 0.005190244701183, 0.007590027474903, 0.396997149391798, 0.372118080062857], [0.002629463721084, 0.22831537606882, 0.056795326385541, 0.011979595681186, 0.305812814684081, 0.394467423459289]], [[0.081687480349104, 0.67547877560396, 0.0, 0.068683218411684, 0.052159930376553, 0.121990595258699], [0.087371586305776, 0.812426809986094, 0.0, 0.032441422127972, 0.045845147019029, 0.02191503456113], [0.125636387118628, 0.745368428170307, 0.0, 0.017417979822184, 0.078096853107388, 0.033480351781493], [0.181053501090439, 0.631902881667101, 0.0, 0.037130306643098, 0.10029635283772, 0.049616957761642], [0.108463426748353, 0.838551340651511, 0.0, 0.032777484990078, 0.005607207681835, 0.014600539928223], [0.089629075635702, 0.832338841629547, 0.0, 0.041926636821473, 0.015974012944652, 0.020131432968626], [0.075021971499976, 0.789108998355799, 0.0, 0.013937987112636, 0.096650982358622, 0.025280060672967], [0.115836202995517, 0.77704381943365, 0.0, 0.02293194275852, 0.062650248978491, 0.021537785833821]], [[0.072525739583477, 0.681817106974476, 0.066748631216789, 0.032730917918021, 0.061981762618316, 0.08419584168892], [0.131272667923044, 0.618746575852645, 0.054711591058709, 0.00588541242163, 0.113807106422029, 0.075576646321944], [0.09838340875351, 0.604156263400562, 0.030968109455852, 0.041145426055819, 0.122660019634473, 0.102686772699784], [0.107190314084346, 0.657027627982225, 0.022458412332969, 0.035981961923731, 0.109560435594213, 0.067781248082517], [0.053368529844782, 0.651608857401547, 0.066939993902934, 0.086638550702796, 0.064911687383777, 0.076532380764163], [0.064317418615081, 0.60001141598706, 0.03496052609368, 0.123600657701677, 0.108865163496007, 0.068244818106494], [0.062370092095338, 0.712110228067804, 0.048055808142718, 0.054050973385464, 0.077499376799145, 0.04591352150953], [0.076317078067474, 0.692137782747056, 0.06691380648592, 0.03168436069885, 0.069727776936535, 0.063219195064165]], [[0.303789144125654, 0.533447841309735, 0.0, 0.0, 0.16276301456461, 0.0], [0.347197147893879, 0.470141572301872, 0.0, 0.0, 0.18266127980425, 0.0], [0.345993954289454, 0.462669526364226, 0.0, 0.0, 0.19133651934632, 0.0], [0.250905938212693, 0.592794193180377, 0.0, 0.0, 0.15629986860693, 0.0], [0.196209826651714, 0.647827322954022, 0.0, 0.0, 0.155962850394265, 0.0], [0.252916757583858, 0.509529010277198, 0.0, 0.0, 0.237554232138944, 0.0], [0.279962938535271, 0.556161298647751, 0.0, 0.0, 0.163875762816978, 0.0], [0.192282214313179, 0.66479118053523, 0.0, 0.0, 0.142926605151591, 0.0]], [[0.0, 0.824445851890233, 0.055862785701015, 0.0, 0.119691362408752, 0.0], [0.0, 0.791785658851226, 0.051970944628737, 0.0, 0.156243396520037, 0.0], [0.0, 0.845959877322881, 0.028446424239388, 0.0, 0.125593698437732, 0.0], [0.0, 0.662145340809533, 0.054827295399743, 0.0, 0.283027363790724, 0.0], [0.0, 0.959054557764665, 0.017981622382099, 0.0, 0.022963819853236, 0.0], [0.0, 0.96126274801963, 0.016232075613997, 0.0, 0.022505176366374, 0.0], [0.0, 0.955677777550649, 0.022312329066292, 0.0, 0.022009893383059, 0.0], [0.0, 0.963297473700023, 0.017165700915959, 0.0, 0.019536825384018, 0.0]], [[0.116936242731149, 0.840045762199445, 0.0, 0.0, 0.043017995069405, 0.0], [0.022949719608074, 0.942068432821391, 0.0, 0.0, 0.034981847570534, 0.0], [0.026354205452653, 0.970566336738645, 0.0, 0.0, 0.003079457808702, 0.0], [0.017989840174744, 0.880164683281662, 0.0, 0.0, 0.101845476543593, 0.0], [0.037711561161044, 0.941737997241294, 0.0, 0.0, 0.020550441597662, 0.0], [0.22251720263283, 0.762586348105048, 0.0, 0.0, 0.014896449262121, 0.0], [0.049294083849703, 0.930191987959994, 0.0, 0.0, 0.020513928190302, 0.0], [0.143707914443204, 0.835524832886755, 0.0, 0.0, 0.020767252670041, 0.0]], [[0.255218259251886, 0.653417665117102, 0.0, 0.023620541738118, 0.025021557996422, 0.042721975896471], [0.274560315252294, 0.685969496500234, 0.0, 0.010202340593308, 0.013549979128539, 0.015717868525626], [0.277089988941522, 0.628544865685758, 0.0, 0.034064036555835, 0.041313784801397, 0.018987324015489], [0.23690149140772, 0.509051807688604, 0.0, 0.069641134997804, 0.138185810473173, 0.0462197554327], [0.281906654986335, 0.651195502711644, 0.0, 0.008759133427373, 0.030466129567982, 0.027672579306665], [0.249834382355284, 0.706356840686593, 0.0, 0.009678268440265, 0.020664221029134, 0.013466287488724], [0.288986568258556, 0.646789218158914, 0.0, 0.018026417060312, 0.030709399984015, 0.015488396538203], [0.334965507117001, 0.604063029741418, 0.0, 0.010267144802843, 0.026553286186593, 0.024151032152145]], [[0.0, 0.0, 0.0, 1.0, 0.0, 0.0], [0.0, 0.0, 0.0, 1.0, 0.0, 0.0], [0.0, 0.0, 0.0, 1.0, 0.0, 0.0], [0.0, 0.0, 0.0, 1.0, 0.0, 0.0], [0.0, 0.0, 0.0, 1.0, 0.0, 0.0], [0.0, 0.0, 0.0, 1.0, 0.0, 0.0], [0.0, 0.0, 0.0, 1.0, 0.0, 0.0], [0.0, 0.0, 0.0, 1.0, 0.0, 0.0]], [[0.0, 0.0, 0.030304339786666, 0.969695660213334, 0.0, 0.0], [0.0, 0.0, 0.040519989356688, 0.959480010643312, 0.0, 0.0], [0.0, 0.0, 0.047230576945518, 0.952769423054482, 0.0, 0.0], [0.0, 0.0, 0.018782995238168, 0.981217004761832, 0.0, 0.0], [0.0, 0.0, 0.184942792050015, 0.815057207949985, 0.0, 0.0], [0.0, 0.0, 0.174353338316031, 0.825646661683969, 0.0, 0.0], [0.0, 0.0, 0.268568763653236, 0.731431236346764, 0.0, 0.0], [0.0, 0.0, 0.191711969448711, 0.808288030551289, 0.0, 0.0]], [[0.0, 0.0, 0.0, 1.0, 0.0, 0.0], [0.0, 0.0, 0.0, 1.0, 0.0, 0.0], [0.0, 0.0, 0.0, 1.0, 0.0, 0.0], [0.0, 0.0, 0.0, 1.0, 0.0, 0.0], [0.0, 0.0, 0.0, 1.0, 0.0, 0.0], [0.0, 0.0, 0.0, 1.0, 0.0, 0.0], [0.0, 0.0, 0.0, 1.0, 0.0, 0.0], [0.0, 0.0, 0.0, 1.0, 0.0, 0.0]], [[0.0, 0.0, 0.0, 1.0, 0.0, 0.0], [0.0, 0.0, 0.0, 1.0, 0.0, 0.0], [0.0, 0.0, 0.0, 1.0, 0.0, 0.0], [0.0, 0.0, 0.0, 1.0, 0.0, 0.0], [0.0, 0.0, 0.0, 1.0, 0.0, 0.0], [0.0, 0.0, 0.0, 1.0, 0.0, 0.0], [0.0, 0.0, 0.0, 1.0, 0.0, 0.0], [0.0, 0.0, 0.0, 1.0, 0.0, 0.0]], [[0.0, 0.0, 0.0, 0.510998760520702, 0.218198169962134, 0.270803069517164], [0.0, 0.0, 0.0, 0.594215285481215, 0.210387627837818, 0.195397086680967], [0.0, 0.0, 0.0, 0.591349109428436, 0.20624512126163, 0.202405769309934], [0.0, 0.0, 0.0, 0.383606990172914, 0.36186738144208, 0.254525628385006], [0.0, 0.0, 0.0, 0.682090768278166, 0.146179304711471, 0.171729927010364], [0.0, 0.0, 0.0, 0.741813237281717, 0.129975445686193, 0.12821131703209], [0.0, 0.0, 0.0, 0.584107378929381, 0.232545328777804, 0.183347292292815], [0.0, 0.0, 0.0, 0.660866497486094, 0.133044890015796, 0.20608861249811]], [[0.069456679699628, 0.460138289043707, 0.012128213672077, 0.073567882447236, 0.199696284558858, 0.185012650578493], [0.037736472856044, 0.512171405237886, 0.065753456425639, 0.097480605592849, 0.159106645946925, 0.127751413940658], [0.039852633733193, 0.525936945567866, 0.014306424951924, 0.086925815121623, 0.205171331172908, 0.127806849452486], [0.079040558844495, 0.32820053541848, 0.005366879931075, 0.127168094282801, 0.330822321958776, 0.129401609564372], [0.05035046885574, 0.405176698407801, 0.048985879485366, 0.104648490205535, 0.22322838968661, 0.167610073358948], [0.053406011207272, 0.442093061308001, 0.037077741441551, 0.118721226476493, 0.181429180269187, 0.167272779297497], [0.052531256656472, 0.496016437968865, 0.034051995789538, 0.098281489132392, 0.193162892497648, 0.125955927955084], [0.026941564870519, 0.453981977547014, 0.024267282482603, 0.120952591097104, 0.195221602586449, 0.178634981416312]], [[0.0, 0.297202001645308, 0.0, 0.0, 0.067998308896898, 0.634799689457794], [0.0, 0.597937928029394, 0.0, 0.0, 0.065058326433286, 0.33700374553732], [0.0, 0.221843255671876, 0.0, 0.0, 0.568669911940764, 0.20948683238736], [0.0, 0.522699752622544, 0.0, 0.0, 0.030406395667359, 0.446893851710097], [0.0, 0.236019939491666, 0.0, 0.0, 0.412075279003165, 0.351904781505169], [0.0, 0.550010075273624, 0.0, 0.0, 0.204662269179856, 0.24532765554652], [0.0, 0.283741164528003, 0.0, 0.0, 0.540087586241272, 0.176171249230726], [0.0, 0.398424789121327, 0.0, 0.0, 0.452640655632737, 0.148934555245936]], [[0.0, 0.0, 0.318638552862689, 0.583821634219663, 0.065603836122131, 0.031935976795516], [0.0, 0.0, 0.40265910474655, 0.521487909695557, 0.038551023423323, 0.037301962134571], [0.0, 0.0, 0.352995678175017, 0.581316996377492, 0.047947206226633, 0.017740119220858], [0.0, 0.0, 0.019361176039748, 0.779027060389044, 0.142499992446743, 0.059111771124465], [0.0, 0.0, 0.244412830847964, 0.675202719027775, 0.054373302579899, 0.026011147544362], [0.0, 0.0, 0.330255432119174, 0.520109673731281, 0.088642779919271, 0.060992114230274], [0.0, 0.0, 0.271884644834348, 0.644569080439414, 0.055542367741965, 0.028003906984273], [0.0, 0.0, 0.106974250311584, 0.799669569260103, 0.046416804098649, 0.046939376329663]], [[0.0, 0.0, 0.495311416109194, 0.504688583890806, 0.0, 0.0], [0.0, 0.0, 0.599942421258002, 0.400057578741998, 0.0, 0.0], [0.0, 0.0, 0.561775451627078, 0.438224548372922, 0.0, 0.0], [0.0, 0.0, 0.581656942780769, 0.418343057219231, 0.0, 0.0], [0.0, 0.0, 0.791477480958696, 0.208522519041304, 0.0, 0.0], [0.0, 0.0, 0.632969862457184, 0.367030137542816, 0.0, 0.0], [0.0, 0.0, 0.791079280631357, 0.208920719368643, 0.0, 0.0], [0.0, 0.0, 0.638171009859287, 0.361828990140713, 0.0, 0.0]], [[0.0, 0.0, 0.0, 1.0, 0.0, 0.0], [0.0, 0.0, 0.0, 1.0, 0.0, 0.0], [0.0, 0.0, 0.0, 1.0, 0.0, 0.0], [0.0, 0.0, 0.0, 1.0, 0.0, 0.0], [0.0, 0.0, 0.0, 1.0, 0.0, 0.0], [0.0, 0.0, 0.0, 1.0, 0.0, 0.0], [0.0, 0.0, 0.0, 1.0, 0.0, 0.0], [0.0, 0.0, 0.0, 1.0, 0.0, 0.0]], [[0.0, 0.0, 0.005250435459394, 0.111339250135837, 0.094143422819063, 0.789266891585706], [0.0, 0.0, 0.00386645296987, 0.103666165493931, 0.089808432355554, 0.802658949180645], [0.0, 0.0, 0.004353358842667, 0.088950410283475, 0.190174596633125, 0.716521634240732], [0.0, 0.0, 0.009556292557403, 0.114277846233338, 0.266289667675737, 0.609876193533522], [0.0, 0.0, 0.008702002711627, 0.13402579257624, 0.083627803542852, 0.773644401169281], [0.0, 0.0, 0.006238412168222, 0.117242646082349, 0.094172589399335, 0.782346352350095], [0.0, 0.0, 0.004320079637522, 0.176577962092544, 0.355656122162005, 0.463445836107929], [0.0, 0.0, 0.006573870808259, 0.152113051618817, 0.267056214120246, 0.574256863452678]], [[0.930530715004752, 0.050708630668169, 0.018760654327079, 0.0, 0.0, 0.0], [0.892625043312448, 0.067014285451805, 0.040360671235747, 0.0, 0.0, 0.0], [0.887000852341232, 0.058020570681561, 0.054978576977207, 0.0, 0.0, 0.0], [0.69480804832771, 0.185101230471495, 0.120090721200794, 0.0, 0.0, 0.0], [0.840583193983288, 0.095479387889956, 0.063937418126757, 0.0, 0.0, 0.0], [0.865219783688575, 0.090605452274746, 0.04417476403668, 0.0, 0.0, 0.0], [0.802850017470598, 0.099109424612554, 0.098040557916848, 0.0, 0.0, 0.0], [0.834818771457268, 0.099027731837113, 0.066153496705619, 0.0, 0.0, 0.0]], [[0.096756029050301, 0.662282834617781, 0.0, 0.0, 0.022995917994627, 0.217965218337291], [0.061756820039771, 0.828836830678926, 0.0, 0.0, 0.04654160482074, 0.062864744460562], [0.093761967758321, 0.846708488550355, 0.0, 0.0, 0.014528966452149, 0.045000577239174], [0.283657359384086, 0.539661143526291, 0.0, 0.0, 0.071487724920731, 0.105193772168892], [0.016738759662951, 0.87394509951006, 0.0, 0.0, 0.030933742950559, 0.078382397876431], [0.011805395194656, 0.886456951964635, 0.0, 0.0, 0.047777102673234, 0.053960550167475], [0.013694548569521, 0.933232140508074, 0.0, 0.0, 0.037555187459046, 0.01551812346336], [0.024681116248716, 0.877004587717567, 0.0, 0.0, 0.036345415147986, 0.061968880885731]], [[0.005663863123977, 0.084346566157855, 0.010535265893736, 0.008845653625527, 0.594727283213236, 0.295881367985671], [0.010817802638971, 0.092181315880884, 0.011968797081651, 0.009566496487408, 0.554764844673576, 0.320700743237509], [0.008470819139082, 0.136275508821013, 0.008339297212069, 0.010413749234864, 0.495482751874162, 0.341017873718811], [0.01654155644167, 0.182387179653594, 0.00256494327991, 0.026119385365046, 0.414912995111122, 0.357473940148659], [0.006022722109896, 0.101011378413445, 0.010249620893403, 0.010635838893342, 0.581493677001476, 0.290586762688438], [0.004664710577424, 0.100457237100287, 0.007631002407012, 0.006772085611543, 0.553017153949212, 0.327457810354522], [0.013660471912777, 0.134625488409019, 0.009794940158801, 0.00931131771242, 0.525496089642154, 0.307111692164828], [0.012232303242833, 0.130318518877034, 0.007999184468119, 0.037647657926425, 0.482667357754414, 0.329134977731174]], [[1.0, 0.0, 0.0, 0.0, 0.0, 0.0], [1.0, 0.0, 0.0, 0.0, 0.0, 0.0], [1.0, 0.0, 0.0, 0.0, 0.0, 0.0], [1.0, 0.0, 0.0, 0.0, 0.0, 0.0], [1.0, 0.0, 0.0, 0.0, 0.0, 0.0], [1.0, 0.0, 0.0, 0.0, 0.0, 0.0], [1.0, 0.0, 0.0, 0.0, 0.0, 0.0], [1.0, 0.0, 0.0, 0.0, 0.0, 0.0]], [[0.329424508660495, 0.178159121985332, 0.216526180408911, 0.275890188945262, 0.0, 0.0], [0.282404589204141, 0.20714149459521, 0.29753072806555, 0.212923188135099, 0.0, 0.0], [0.271008087985964, 0.180937785324876, 0.26569716386344, 0.282356962825719, 0.0, 0.0], [0.337831430838831, 0.257891111241392, 0.117266386759172, 0.287011071160605, 0.0, 0.0], [0.259512770415859, 0.118583941432546, 0.280007508526047, 0.341895779625548, 0.0, 0.0], [0.315413189000819, 0.122351388821939, 0.297807528979644, 0.264427893197598, 0.0, 0.0], [0.316457376724713, 0.1859654120857, 0.25099212642609, 0.246585084763497, 0.0, 0.0], [0.326048732496895, 0.122855170063541, 0.338058900507056, 0.213037196932509, 0.0, 0.0]], [[0.612641465485384, 0.387358534514616, 0.0, 0.0, 0.0, 0.0], [0.556381267410789, 0.443618732589211, 0.0, 0.0, 0.0, 0.0], [0.601941137088013, 0.398058862911987, 0.0, 0.0, 0.0, 0.0], [0.598851854192173, 0.401148145807827, 0.0, 0.0, 0.0, 0.0], [0.28101587134997, 0.71898412865003, 0.0, 0.0, 0.0, 0.0], [0.483972625946119, 0.51602737405388, 0.0, 0.0, 0.0, 0.0], [0.642142692712927, 0.357857307287073, 0.0, 0.0, 0.0, 0.0], [0.590024319852074, 0.409975680147926, 0.0, 0.0, 0.0, 0.0]], [[0.933063418526635, 0.055565676355789, 0.011370905117576, 0.0, 0.0, 0.0], [0.959769334769173, 0.015204197635584, 0.025026467595242, 0.0, 0.0, 0.0], [0.957932536620729, 0.024446601018295, 0.017620862360977, 0.0, 0.0, 0.0], [0.741102601072825, 0.146507704900267, 0.112389694026907, 0.0, 0.0, 0.0], [0.97038577182304, 0.014538861823622, 0.015075366353338, 0.0, 0.0, 0.0], [0.96629715179216, 0.019952755994584, 0.013750092213256, 0.0, 0.0, 0.0], [0.948700201417068, 0.030031256712409, 0.021268541870522, 0.0, 0.0, 0.0], [0.950653903661676, 0.027772269608553, 0.021573826729771, 0.0, 0.0, 0.0]], [[0.165425104578728, 0.007356192286196, 0.082192002147259, 0.594202556234556, 0.0, 0.15082414475326], [0.076529414479199, 0.006435893427897, 0.088782129416842, 0.668095909995646, 0.0, 0.160156652680416], [0.101986136593049, 0.010886472195769, 0.046003446158623, 0.810696156835592, 0.0, 0.030427788216967], [0.064511934580965, 0.047706758737328, 0.099986924361876, 0.716266171200889, 0.0, 0.071528211118942], [0.093798258244195, 0.021257422281733, 0.092387267841868, 0.598398723819677, 0.0, 0.194158327812527], [0.081312962324261, 0.053086033313172, 0.080364587165316, 0.601508397969802, 0.0, 0.183728019227449], [0.057530557804319, 0.036983866713682, 0.08223895704393, 0.546005863232704, 0.0, 0.277240755205365], [0.078900967625596, 0.0240687462504, 0.071055435416195, 0.53893474068002, 0.0, 0.287040110027789]], [[0.0, 0.0, 0.0, 1.0, 0.0, 0.0], [0.0, 0.0, 0.0, 1.0, 0.0, 0.0], [0.0, 0.0, 0.0, 1.0, 0.0, 0.0], [0.0, 0.0, 0.0, 1.0, 0.0, 0.0], [0.0, 0.0, 0.0, 1.0, 0.0, 0.0], [0.0, 0.0, 0.0, 1.0, 0.0, 0.0], [0.0, 0.0, 0.0, 1.0, 0.0, 0.0], [0.0, 0.0, 0.0, 1.0, 0.0, 0.0]], [[0.2842027373259, 0.11865360797232, 0.133847089697944, 0.40604563521135, 0.010660926739304, 0.046590003053183], [0.364782155822238, 0.125552552440513, 0.171328897699206, 0.292876148874543, 0.017247452810972, 0.028212792352528], [0.348787394740675, 0.099822003260395, 0.118517383518867, 0.351682323174592, 0.071419552117642, 0.009771343187829], [0.180361072282825, 0.091820412104823, 0.08483630915679, 0.586915879606305, 0.006537709495179, 0.049528617354078], [0.433029285343432, 0.126673199796847, 0.128775168365296, 0.236835577013363, 0.052048249064484, 0.022638520416577], [0.329939238038096, 0.151426610017039, 0.162126985277497, 0.256580759701227, 0.081646699972318, 0.018279706993823], [0.295130589580682, 0.065968134385814, 0.263324923974628, 0.299865471525786, 0.057605734099626, 0.018105146433463], [0.206613213487505, 0.093104616643711, 0.156818768066932, 0.317102047208133, 0.03276818774512, 0.1935931668486]], [[0.106575198396468, 0.054366772922511, 0.1560438318386, 0.639807312296982, 0.001192828638567, 0.042014055906873], [0.081769424783196, 0.045412334143295, 0.1630105034902, 0.674291591268233, 0.00124998192769, 0.034266164387386], [0.111971662065264, 0.046751000316248, 0.115616561320963, 0.680768630257465, 0.001152423031929, 0.043739723008131], [0.098637258380904, 0.060212830627321, 0.140414289919934, 0.647254112075856, 0.025319041162664, 0.028162467833321], [0.092814313098347, 0.042350491816161, 0.135773455208228, 0.727885521995829, 0.00105344759587, 0.000122770285565], [0.062312055592124, 0.049962647621272, 0.128730585206737, 0.712318729900678, 0.000623918872873, 0.046052062806315], [0.079301136822745, 0.058256099414018, 0.112874502812855, 0.657139763857849, 0.026129595078173, 0.066298902014359], [0.083591769038433, 0.007977515449795, 0.123009378825504, 0.782656682034488, 0.000824356473878, 0.001940298177902]], [[0.0, 0.590081629662032, 0.409918370337968, 0.0, 0.0, 0.0], [0.0, 0.298673265192393, 0.701326734807607, 0.0, 0.0, 0.0], [0.0, 0.118075503737883, 0.881924496262117, 0.0, 0.0, 0.0], [0.0, 0.663489058445749, 0.336510941554251, 0.0, 0.0, 0.0], [0.0, 0.814959766967911, 0.185040233032089, 0.0, 0.0, 0.0], [0.0, 0.348902240833609, 0.651097759166391, 0.0, 0.0, 0.0], [0.0, 0.216169173279111, 0.783830826720889, 0.0, 0.0, 0.0], [0.0, 0.930474385959913, 0.069525614040087, 0.0, 0.0, 0.0]], [[0.0, 0.690521384706878, 0.0, 0.309478615293122, 0.0, 0.0], [0.0, 0.734056273367031, 0.0, 0.265943726632969, 0.0, 0.0], [0.0, 0.674158299097509, 0.0, 0.325841700902491, 0.0, 0.0], [0.0, 0.891179936655417, 0.0, 0.108820063344583, 0.0, 0.0], [0.0, 0.785137097475985, 0.0, 0.214862902524015, 0.0, 0.0], [0.0, 0.747275601813384, 0.0, 0.252724398186616, 0.0, 0.0], [0.0, 0.599393240474167, 0.0, 0.400606759525833, 0.0, 0.0], [0.0, 0.745812369706297, 0.0, 0.254187630293703, 0.0, 0.0]], [[0.0, 0.745826961595168, 0.0, 0.039624269714935, 0.214548768689897, 0.0], [0.0, 0.712441722578121, 0.0, 0.052008841495629, 0.23554943592625, 0.0], [0.0, 0.812665027642343, 0.0, 0.049443863045738, 0.13789110931192, 0.0], [0.0, 0.860268517872676, 0.0, 0.015264726990508, 0.124466755136816, 0.0], [0.0, 0.831454191992228, 0.0, 0.0262513551014, 0.142294452906371, 0.0], [0.0, 0.891891081388926, 0.0, 0.035008300634284, 0.07310061797679, 0.0], [0.0, 0.88368553277822, 0.0, 0.030548440880006, 0.085766026341774, 0.0], [0.0, 0.898502840505688, 0.0, 0.028197177725491, 0.073299981768821, 0.0]], [[0.345686225556924, 0.035596755047724, 0.414480697973748, 0.204236321421604, 0.0, 0.0], [0.369422972659438, 0.052894810558905, 0.397129780993395, 0.180552435788262, 0.0, 0.0], [0.406013940399841, 0.045311438029527, 0.369251991737932, 0.179422629832701, 0.0, 0.0], [0.3719180207687, 0.104013907656379, 0.31615706376824, 0.20791100780668, 0.0, 0.0], [0.436404914733382, 0.046084914498299, 0.351388758810589, 0.16612141195773, 0.0, 0.0], [0.487969060814977, 0.036094906652157, 0.306104906143539, 0.169831126389328, 0.0, 0.0], [0.331362105981769, 0.064689824673772, 0.396546260328451, 0.207401809016009, 0.0, 0.0], [0.296068498010799, 0.084925156361407, 0.440274627066935, 0.178731718560859, 0.0, 0.0]], [[0.624507035449935, 0.054958447082865, 0.278811398770997, 0.041723118696203, 0.0, 0.0], [0.582244756432975, 0.085301627458274, 0.284167239550102, 0.048286376558649, 0.0, 0.0], [0.537977611676322, 0.121527473250382, 0.286355061706875, 0.054139853366421, 0.0, 0.0], [0.336815106305399, 0.178026071425664, 0.392235456536885, 0.092923365732052, 0.0, 0.0], [0.470104078694647, 0.153386435683327, 0.32318045653176, 0.053329029090266, 0.0, 0.0], [0.459298631480713, 0.104387060789178, 0.433660936979621, 0.002653370750489, 0.0, 0.0], [0.394990423541104, 0.061686718858042, 0.493910937085031, 0.049411920515824, 0.0, 0.0], [0.426497208718577, 0.123284195951275, 0.415415826107087, 0.034802769223061, 0.0, 0.0]], [[0.778632941844249, 0.049532004881206, 0.156377290109549, 0.015457763164997, 0.0, 0.0], [0.798164326262883, 0.047391505568861, 0.139230030504516, 0.01521413766374, 0.0, 0.0], [0.7849490359847, 0.072259615233231, 0.127908541488961, 0.014882807293108, 0.0, 0.0], [0.345038323753516, 0.089458286642491, 0.409513482946651, 0.155989906657341, 0.0, 0.0], [0.752352949929176, 0.056449069673762, 0.179981174091764, 0.011216806305299, 0.0, 0.0], [0.742777761251978, 0.040287438935196, 0.203047229398452, 0.013887570414374, 0.0, 0.0], [0.747817216908001, 0.051376094771561, 0.193450344314315, 0.007356344006123, 0.0, 0.0], [0.749228597138947, 0.072783516270718, 0.150356043387339, 0.027631843202996, 0.0, 0.0]], [[0.02394919511346, 0.741201594873548, 0.009947248894846, 0.136625350373876, 0.080323283209058, 0.007953327535212], [0.021460964851222, 0.747397264785249, 0.009725864712625, 0.129106242942611, 0.080479596328234, 0.01183006638006], [0.025297937327498, 0.705708978185019, 0.008745016851306, 0.140552742517065, 0.102110860155165, 0.017584464963947], [0.014900337754365, 0.56578894127013, 0.005648810949372, 0.135830318597485, 0.220489288201418, 0.057342303227229], [0.027797219165911, 0.764123652602413, 0.006746073176873, 0.111371535065639, 0.076827540176011, 0.013133979813153], [0.028472439915872, 0.761237421104645, 0.009063617155929, 0.112851199551066, 0.074086995515973, 0.014288326756515], [0.034515474462212, 0.758835010073484, 0.008318766549299, 0.107446058555225, 0.07883985681471, 0.01204483354507], [0.024324135394808, 0.728800404673088, 0.007875750947142, 0.13905145109094, 0.084358034128503, 0.015590223765519]], [[0.366037308783984, 0.514502238633744, 0.089404956154954, 0.0, 0.030055496427318, 0.0], [0.402961319888462, 0.457097418630653, 0.109320905259336, 0.0, 0.030620356221548, 0.0], [0.462962043965321, 0.426530186727131, 0.083551998889197, 0.0, 0.026955770418351, 0.0], [0.437707961562935, 0.370299398409693, 0.127612962941837, 0.0, 0.064379677085535, 0.0], [0.413418630755161, 0.440717210153435, 0.132603977980089, 0.0, 0.013260181111316, 0.0], [0.41810744985777, 0.421898646613085, 0.147089930890853, 0.0, 0.012903972638292, 0.0], [0.443967168681245, 0.446263317608158, 0.09785427150291, 0.0, 0.011915242207687, 0.0], [0.343424772695961, 0.501699823602135, 0.138688529414087, 0.0, 0.016186874287817, 0.0]], [[0.0, 0.221406372956351, 0.0, 0.209024938577099, 0.390531034235235, 0.179037654231316], [0.0, 0.247457334920882, 0.0, 0.280302883579402, 0.38836802496605, 0.083871756533666], [0.0, 0.245548786203597, 0.0, 0.242970826692708, 0.307218669619373, 0.204261717484322], [0.0, 0.620571290728842, 0.0, 0.122655248195376, 0.201381248729514, 0.055392212346268], [0.0, 0.039133556981236, 0.0, 0.523187554532009, 0.27182416240669, 0.165854726080065], [0.0, 0.052369639916693, 0.0, 0.25988066469045, 0.554136639152132, 0.133613056240725], [0.0, 0.118344814272627, 0.0, 0.24922880165107, 0.341177056226043, 0.29124932785026], [0.0, 0.088892930678478, 0.0, 0.390196369998878, 0.403182588337407, 0.117728110985237]], [[0.025503248346149, 0.065394132012426, 0.017391095149766, 0.019546149951959, 0.494335648891546, 0.377829725648154], [0.024558042036109, 0.059835497195346, 0.019458515657837, 0.019377402884178, 0.465866379164495, 0.410904163062035], [0.022610713352588, 0.089774528378276, 0.017087567050126, 0.02126808059857, 0.459223128386353, 0.390035982234086], [0.020226511840514, 0.09615731162632, 0.015405740310872, 0.037152246299193, 0.381072966617785, 0.449985223305316], [0.022014311368001, 0.058666775764123, 0.015015199837644, 0.020260734214321, 0.489204268159014, 0.394838710656898], [0.019705153156195, 0.055765823354207, 0.014870884739443, 0.021204270097382, 0.478449725678265, 0.410004142974509], [0.016736450462521, 0.071847039332646, 0.014165233933126, 0.020424923111564, 0.503021408630822, 0.373804944529321], [0.020619237138835, 0.078106113094282, 0.013936764281556, 0.020665740899199, 0.421371696768888, 0.44530044781724]], [[0.042403347542336, 0.032337462439278, 0.0, 0.0, 0.731522763247954, 0.193736426770431], [0.036345725632749, 0.024279209647548, 0.0, 0.0, 0.761564507562376, 0.177810557157327], [0.031923204410598, 0.184869131346731, 0.0, 0.0, 0.602881959785256, 0.180325704457415], [0.026812602049732, 0.438882230275082, 0.0, 0.0, 0.51200918767291, 0.022295980002276], [0.097677327601273, 0.234203928344333, 0.0, 0.0, 0.639254949009274, 0.02886379504512], [0.03169007108918, 0.132873870782175, 0.0, 0.0, 0.774565638307419, 0.060870419821226], [0.062695494377156, 0.072212632024852, 0.0, 0.0, 0.665774531300532, 0.199317342297461], [0.064289226469472, 0.203056662926052, 0.0, 0.0, 0.687588262471254, 0.045065848133222]], [[0.016574607660355, 0.107630106340663, 0.011456783716216, 0.020519910813617, 0.472753872424754, 0.371064719044396], [0.017080386915309, 0.10261158775239, 0.020005644069726, 0.018153469411622, 0.530061868959956, 0.312087042890997], [0.02821036609145, 0.099844700017177, 0.032908896210511, 0.023635167159523, 0.425681104896787, 0.389719765624552], [0.040269208650539, 0.11906665732809, 0.00715775888578, 0.021754151717821, 0.388054376755656, 0.423697846662115], [0.019440820751077, 0.107524870439564, 0.012879464564515, 0.017880041038507, 0.467851734785833, 0.374423068420504], [0.020588470544115, 0.099411717533569, 0.023600386399732, 0.021169693186673, 0.462029623850888, 0.373200108485022], [0.014559626216832, 0.121599964147767, 0.018987836053805, 0.020333097631754, 0.404925198130389, 0.419594277819453], [0.026005005811895, 0.092859382700705, 0.013288527792379, 0.02760924143494, 0.407008350846314, 0.433229491413768]], [[0.0, 0.0, 0.0, 0.0, 0.610563605583956, 0.389436394416044], [0.0, 0.0, 0.0, 0.0, 0.64986737563862, 0.35013262436138], [0.0, 0.0, 0.0, 0.0, 0.568649698851494, 0.431350301148506], [0.0, 0.0, 0.0, 0.0, 0.536143473302484, 0.463856526697516], [0.0, 0.0, 0.0, 0.0, 0.631005424532315, 0.368994575467685], [0.0, 0.0, 0.0, 0.0, 0.729378005753788, 0.270621994246212], [0.0, 0.0, 0.0, 0.0, 0.553191976721048, 0.446808023278952], [0.0, 0.0, 0.0, 0.0, 0.653660984398319, 0.346339015601681]], [[0.013246938693718, 0.058777186711299, 0.019694423109489, 0.111415340169544, 0.664919742030978, 0.131946369284973], [0.015658809053188, 0.087685530277986, 0.019848281768416, 0.150845977558804, 0.613645792587736, 0.112315608753871], [0.013739486515658, 0.124689253720398, 0.008833066006884, 0.098893220173886, 0.586742600407897, 0.167102373175277], [0.020140146591211, 0.083107402408325, 0.004734880906715, 0.046284772285596, 0.614848972281217, 0.230883825526936], [0.016113270059768, 0.119369830999011, 0.030691335345739, 0.141202265149584, 0.55131241213396, 0.141310886311937], [0.020241253298196, 0.125366638951962, 0.01718093464746, 0.162432237261521, 0.57166645513201, 0.103112480708851], [0.010500372701883, 0.096733122290597, 0.016291993185856, 0.148887824574436, 0.533240608238694, 0.194346079008535], [0.01911184007551, 0.173793963368269, 0.016220804189161, 0.114185485919751, 0.49848121963089, 0.17820668681642]], [[0.096195108184037, 0.140180903264526, 0.022853902840874, 0.177835028869434, 0.254208909638219, 0.30872614720291], [0.077504080935683, 0.192762317583136, 0.026879707828965, 0.156235921304875, 0.258927270928846, 0.287690701418496], [0.057015552712123, 0.273354483154093, 0.013327973908792, 0.135643073235425, 0.244883628461728, 0.275775288527839], [0.036775665573321, 0.320889487506225, 0.012060565311794, 0.141206846182693, 0.160503200660519, 0.328564234765449], [0.072539227141728, 0.238251904988705, 0.014612371161125, 0.197828640933978, 0.185158792523927, 0.291609063250537], [0.008853304966286, 0.204564241388922, 0.028434273297387, 0.274772965877013, 0.171375593052025, 0.311999621418367], [0.032744828711627, 0.271124056884676, 0.013157088594822, 0.209028712897966, 0.169223619710955, 0.304721693199955], [0.053911531751616, 0.242572148849931, 0.020376416871762, 0.159147072129152, 0.209143673180351, 0.314849157217188]], [[0.053652993838945, 0.152657030236471, 0.038029854667382, 0.124721143524491, 0.188423210454588, 0.442515767278123], [0.0407734462918, 0.169489760552722, 0.041015013201312, 0.132507192181783, 0.244878572160667, 0.371336015611716], [0.04230369595535, 0.219682778588372, 0.036312610359051, 0.109858302741281, 0.215764074098431, 0.376078538257515], [0.041661250662194, 0.195792304875151, 0.033438970922057, 0.076461844314858, 0.197282514698135, 0.455363114527604], [0.057993262164735, 0.193531272456894, 0.040104635022071, 0.131829385266406, 0.154800074773309, 0.421741370316584], [0.053011607085329, 0.169900592387381, 0.040047257490527, 0.129595897848404, 0.164597418913321, 0.442847226275037], [0.047375028004307, 0.215027007020943, 0.040340275202455, 0.122451154088139, 0.187552675180341, 0.387253860503814], [0.043745972069712, 0.208917457480226, 0.036269873819038, 0.110423247918365, 0.173675521742553, 0.426967926970106]], [[0.0, 0.0, 0.0, 0.0, 0.155291546695534, 0.844708453304466], [0.0, 0.0, 0.0, 0.0, 0.561783299418918, 0.438216700581082], [0.0, 0.0, 0.0, 0.0, 0.605994334304159, 0.394005665695841], [0.0, 0.0, 0.0, 0.0, 0.429223839895235, 0.570776160104765], [0.0, 0.0, 0.0, 0.0, 0.686764136362314, 0.313235863637686], [0.0, 0.0, 0.0, 0.0, 0.709868077873889, 0.290131922126111], [0.0, 0.0, 0.0, 0.0, 0.496839448643327, 0.503160551356673], [0.0, 0.0, 0.0, 0.0, 0.609162560237139, 0.390837439762861]], [[0.0, 0.067184087156276, 0.093986406092297, 0.243383669548022, 0.267673359451351, 0.327772477752054], [0.0, 0.029327116394025, 0.014313301920261, 0.047364389997235, 0.118884365567271, 0.790110826121209], [0.0, 0.143324690083343, 0.013616776403839, 0.060650371166153, 0.202088818402416, 0.580319343944249], [0.0, 0.092906098646676, 0.074604393940606, 0.024451410026859, 0.179267743162133, 0.628770354223726], [0.0, 0.045589131845976, 0.040193893810425, 0.083826888266074, 0.469823996406574, 0.36056608967095], [0.0, 0.050062033938172, 0.015153977768842, 0.367400551397482, 0.067823725217216, 0.499559711678288], [0.0, 0.133160933007606, 0.010404829677092, 0.04801394370195, 0.263122214250301, 0.545298079363052], [0.0, 0.06575290084127, 0.302818827985838, 0.053720591266793, 0.152818666737942, 0.424889013168158]], [[0.074517121713251, 0.102118575994583, 0.03853901422745, 0.100446039790514, 0.264783021314158, 0.419596226960045], [0.059910023420947, 0.091105732135774, 0.024255143038853, 0.060288872860226, 0.314799889103043, 0.449640339441157], [0.08046140099655, 0.107408576308777, 0.042499325022359, 0.070595012841273, 0.27497083831477, 0.424064846516271], [0.116245814113937, 0.105913482872108, 0.024424273369408, 0.149859604307587, 0.165847355418003, 0.437709469918957], [0.070974155876543, 0.153137986184492, 0.026138306382526, 0.115366833783459, 0.209890139392909, 0.424492578380072], [0.08099190681309, 0.165965784670482, 0.037796227464206, 0.091390233121811, 0.227095104754703, 0.396760743175708], [0.066148413225381, 0.158433129468318, 0.049775491076844, 0.092823323878827, 0.194432324048838, 0.438387318301791], [0.079904971806471, 0.125015032910187, 0.030306897306287, 0.087780344525418, 0.259174596696006, 0.417818156755632]], [[0.106698026395368, 0.139767062055462, 0.045740311018426, 0.089141050057852, 0.361024073461016, 0.257629477011876], [0.08093610350479, 0.130736302494884, 0.030761097036597, 0.08556845341619, 0.486179475613494, 0.185818567934045], [0.105687168630172, 0.163952767137578, 0.028526966783314, 0.065514430502046, 0.286697352327802, 0.349621314619089], [0.106954485902304, 0.171882150611194, 0.045903802574309, 0.047577814028938, 0.36533725615081, 0.262344490732445], [0.069344810707003, 0.127650608081175, 0.016352872696679, 0.05206133529314, 0.436302203596576, 0.298288169625427], [0.087116965391512, 0.158266051386176, 0.029469682974433, 0.113632700606459, 0.358344659939209, 0.253169939702212], [0.077570455684871, 0.209034088648059, 0.025546968695966, 0.077328127934642, 0.287969307117283, 0.322551051919179], [0.091049461126134, 0.159993875876214, 0.020439124049745, 0.064356176179312, 0.411468412878354, 0.252692949890243]], [[0.105980621251282, 0.118106549426227, 0.026006284450129, 0.100711799401543, 0.231830139622644, 0.417364605848175], [0.055313309972517, 0.118836281792625, 0.021211671721109, 0.107699160270795, 0.286851998888947, 0.410087577354008], [0.083386178465834, 0.160303034666263, 0.022660916518953, 0.079715671331887, 0.243281614737025, 0.410652584280037], [0.070293944879539, 0.15701197294678, 0.088446678837272, 0.098608450062895, 0.219371904187551, 0.366267049085963], [0.09352356144225, 0.14236605362178, 0.017370383304963, 0.102204474229341, 0.184978269006278, 0.459557258395388], [0.057804365644959, 0.138143201195456, 0.024243812426805, 0.175388668440433, 0.166036396992022, 0.438383555300325], [0.067811673512844, 0.210391255652207, 0.023929547214359, 0.104562153839733, 0.169189680295628, 0.424115689485229], [0.05009920441842, 0.161275988391832, 0.017999727972065, 0.076468230680018, 0.220387784057842, 0.473769064479822]], [[0.035185970355919, 0.123427211541984, 0.012741035728097, 0.062383290857466, 0.402033584777985, 0.364228906738548], [0.046765340762477, 0.110037085639062, 0.018158748429732, 0.067298131049488, 0.412468734269286, 0.345271959849956], [0.032623765786727, 0.117637233224378, 0.023631739582686, 0.063337643969901, 0.363717942834588, 0.399051674601721], [0.039747568274465, 0.164021138348382, 0.024212090692143, 0.038281566853593, 0.342911159495393, 0.390826476336023], [0.023114639136803, 0.079627202305627, 0.021532135056598, 0.089442221396539, 0.341110561536068, 0.445173240568366], [0.026392206884341, 0.115388915091095, 0.018944687629898, 0.086323050749278, 0.377121982337476, 0.375829157307912], [0.023987647189534, 0.126553090033976, 0.021201226370359, 0.087507408269657, 0.357222700852696, 0.383527927283778], [0.01767963441973, 0.156379361021616, 0.017964600252688, 0.061155741199438, 0.349725733933458, 0.39709492917307]], [[0.052838456798604, 0.060224912475683, 0.02741411863751, 0.111250622365644, 0.407507021269407, 0.340764868453152], [0.074206007693868, 0.085298349241839, 0.035520989761427, 0.05143534499488, 0.432203125991155, 0.32133618231683], [0.078725415237006, 0.127365568421287, 0.041095855665963, 0.047030710320743, 0.369227136151963, 0.336555314203037], [0.135733299177822, 0.143258955414108, 0.084244175984688, 0.133806133396899, 0.135967144606813, 0.366990291419669], [0.065935061939594, 0.086120037254911, 0.0171520483009, 0.069524589607747, 0.381038746742187, 0.380229516154662], [0.109953050007097, 0.055567341866349, 0.030075833271536, 0.082006554775626, 0.353568435188343, 0.368828784891048], [0.084861596682528, 0.135041136278799, 0.040223028591044, 0.078745703698952, 0.357781987903444, 0.303346546845232], [0.087895541016848, 0.180280001069306, 0.040789225921485, 0.076774183740146, 0.40945868915013, 0.204802359102085]], [[0.061369707824949, 0.123938650954011, 0.029472836115433, 0.080836177631605, 0.433919845551555, 0.270462781922447], [0.040002509571182, 0.108892031615237, 0.024464775445868, 0.079321588029056, 0.441159250296858, 0.306159845041799], [0.043199320107458, 0.222994276538151, 0.017455084811199, 0.063802263482833, 0.399970151928878, 0.25257890313148], [0.073719540559256, 0.217765517351241, 0.033318318886279, 0.125562933067334, 0.296864980114749, 0.252768710021141], [0.023518686399517, 0.234833480185637, 0.009121464514966, 0.082662436768119, 0.367257116810602, 0.282606815321159], [0.042800432069486, 0.155427446289619, 0.033020722354084, 0.107756316915262, 0.386891125268157, 0.274103957103392], [0.048301310046114, 0.15128443305669, 0.020216158336828, 0.095981022934071, 0.380576722591443, 0.303640353034854], [0.060917582294312, 0.16405982562686, 0.009664669179258, 0.076048789548256, 0.414003650891403, 0.275305482459912]], [[0.0, 0.0, 0.0, 0.0, 1.0, 0.0], [0.0, 0.0, 0.0, 0.0, 1.0, 0.0], [0.0, 0.0, 0.0, 0.0, 1.0, 0.0], [0.0, 0.0, 0.0, 0.0, 1.0, 0.0], [0.0, 0.0, 0.0, 0.0, 1.0, 0.0], [0.0, 0.0, 0.0, 0.0, 1.0, 0.0], [0.0, 0.0, 0.0, 0.0, 1.0, 0.0], [0.0, 0.0, 0.0, 0.0, 1.0, 0.0]], [[0.530794740020097, 0.195724130475595, 0.09729155809936, 0.176189571404948, 0.0, 0.0], [0.504879753074452, 0.138179272650695, 0.086718839956752, 0.270222134318101, 0.0, 0.0], [0.385753218551321, 0.265677815206823, 0.149404625503786, 0.19916434073807, 0.0, 0.0], [0.418799327004378, 0.269313455875875, 0.097665480614822, 0.214221736504925, 0.0, 0.0], [0.439976462881742, 0.103517553520561, 0.157080938961926, 0.299425044635771, 0.0, 0.0], [0.535588994552731, 0.160657443660989, 0.121507610305834, 0.182245951480446, 0.0, 0.0], [0.530705425951983, 0.114921782806132, 0.112638428331668, 0.241734362910217, 0.0, 0.0], [0.446834355419322, 0.199782166001316, 0.152467062812732, 0.20091641576663, 0.0, 0.0]], [[0.040290911089995, 0.135953257023622, 0.089615736364356, 0.539926427861712, 0.084128428727633, 0.110085238932682], [0.015418410590214, 0.143457172150251, 0.102796657671626, 0.546186296261285, 0.080727530661912, 0.111413932664711], [0.009735694277411, 0.106934032593483, 0.057415747054093, 0.628262645745069, 0.109351429117194, 0.08830045121275], [0.084854663405935, 0.12721967658664, 0.011107785161117, 0.607449448662241, 0.113798911177209, 0.055569515006857], [0.061369877539992, 0.148718165555319, 0.087174504253456, 0.514328839098182, 0.080058120402978, 0.108350493150074], [0.052484238082239, 0.156257478270186, 0.094840261566591, 0.524568790719052, 0.069305713500119, 0.102543517861813], [0.017504001236589, 0.163690560678903, 0.090040907982604, 0.538123063301476, 0.103843246318015, 0.086798220482414], [0.028548247537005, 0.145975458456777, 0.091440696149629, 0.554420395944817, 0.111880155346926, 0.067735046564846]], [[0.02048163497086, 0.048779800059788, 0.005832202933751, 0.007624378121447, 0.115271670041312, 0.802010313872841], [0.015340299119086, 0.048809100481653, 0.005303952182546, 0.006208006719038, 0.141880687799994, 0.782457953697684], [0.021287879902424, 0.057784267990185, 0.005667510902599, 0.008087870689253, 0.117225426784278, 0.789947043731262], [0.023050131855002, 0.050018081882322, 0.004079823918971, 0.012297362153983, 0.138194451094257, 0.772360149095465], [0.008130444874352, 0.061988665236465, 0.001665459757442, 0.004234924074502, 0.083761019933898, 0.840219486123342], [0.025004083122266, 0.06595287560505, 0.004639912337402, 0.008523215847969, 0.118416276788349, 0.777463636298964], [0.01508067857702, 0.0602670490768, 0.002286447670945, 0.007882866003202, 0.09821907163199, 0.816263887040044], [0.018881024114283, 0.046846810559619, 0.002119458464809, 0.006355338788624, 0.10149024349579, 0.824307124576875]], [[0.115939669753992, 0.437916248679704, 0.046193615121402, 0.038601117290533, 0.076021617746652, 0.285327731407717], [0.098085262276923, 0.539105469621254, 0.027415599313348, 0.029836737481346, 0.075323622882472, 0.230233308424658], [0.114500258274723, 0.457907026339611, 0.030489976057417, 0.029098538563449, 0.077463126827533, 0.290541073937267], [0.100533571379233, 0.355160868285452, 0.027676988792231, 0.075889768763414, 0.096871654279894, 0.343867148499776], [0.113737647536112, 0.539918821600133, 0.020665660359881, 0.028964819106135, 0.048391979511425, 0.248321071886315], [0.124078124497153, 0.539097296473227, 0.025493102324173, 0.028414575836745, 0.054897907091571, 0.228018993777132], [0.139293979390897, 0.395051424263206, 0.026507687883972, 0.029791993795356, 0.06869640810548, 0.34065850656109], [0.12243497323587, 0.492375084365155, 0.023641176190195, 0.024849494324513, 0.073674879407672, 0.263024392476595]], [[0.421506501749007, 0.224371223267123, 0.251585951540415, 0.080160396790881, 0.0, 0.022375926652575], [0.370030972309931, 0.256755192308266, 0.351899450715642, 0.016109837002072, 0.0, 0.005204547664089], [0.464470005649916, 0.225910325739283, 0.280631793304924, 0.015571372348339, 0.0, 0.013416502957538], [0.334824899931784, 0.230898450376201, 0.353874047472896, 0.077316174446024, 0.0, 0.003086427773096], [0.315661460543801, 0.295255814529391, 0.360057445732878, 0.014595716317385, 0.0, 0.014429562876545], [0.296981029407119, 0.214259981814466, 0.44185584458741, 0.027681992363582, 0.0, 0.019221151827423], [0.397855692131898, 0.198300326068856, 0.378019618577986, 0.014352908179461, 0.0, 0.011471455041798], [0.339535574283505, 0.234931181345346, 0.386391679678647, 0.022058736744092, 0.0, 0.01708282794841]], [[0.475581257406007, 0.3673011186106, 0.13517501999145, 0.021942603991944, 0.0, 0.0], [0.536328198685254, 0.324100073617682, 0.123706761655211, 0.015864966041853, 0.0, 0.0], [0.451391401272976, 0.373297869883868, 0.145991618619438, 0.029319110223717, 0.0, 0.0], [0.388914850106766, 0.328531832096052, 0.195217487253951, 0.08733583054323, 0.0, 0.0], [0.380911824348979, 0.373037801698796, 0.209327763740094, 0.036722610212131, 0.0, 0.0], [0.350124336921895, 0.418458535775674, 0.183014623074637, 0.048402504227793, 0.0, 0.0], [0.438545348335762, 0.361728465905647, 0.160012693300905, 0.039713492457686, 0.0, 0.0], [0.339225812648919, 0.478412996730332, 0.152764875850275, 0.029596314770474, 0.0, 0.0]], [[0.0, 0.0, 0.581930169013412, 0.148817825283383, 0.0, 0.269252005703204], [0.0, 0.0, 0.822965435653675, 0.066772298085912, 0.0, 0.110262266260414], [0.0, 0.0, 0.679528789520673, 0.230225437470689, 0.0, 0.090245773008637], [0.0, 0.0, 0.338690965134546, 0.245260017257592, 0.0, 0.416049017607862], [0.0, 0.0, 0.872137811525183, 0.066827748381207, 0.0, 0.06103444009361], [0.0, 0.0, 0.869737812009096, 0.048035222885236, 0.0, 0.082226965105668], [0.0, 0.0, 0.771953725662062, 0.18393629534312, 0.0, 0.044109978994818], [0.0, 0.0, 0.731307822085985, 0.209072903056626, 0.0, 0.059619274857389]], [[0.0, 0.0, 0.403638683463845, 0.501239042856676, 0.069364227067777, 0.025758046611702], [0.0, 0.0, 0.603873239878478, 0.236894872546642, 0.032604261161742, 0.126627626413138], [0.0, 0.0, 0.666440205608296, 0.303467306673244, 0.005725955003987, 0.024366532714473], [0.0, 0.0, 0.578963394255091, 0.092782330852584, 0.115966999972024, 0.212287274920301], [0.0, 0.0, 0.704289970504425, 0.210898238909856, 0.026734346524556, 0.058077444061164], [0.0, 0.0, 0.637766697047498, 0.27458435451243, 0.080745882264685, 0.006903066175387], [0.0, 0.0, 0.129756476181527, 0.856163116562075, 0.000968554571582, 0.013111852684816], [0.0, 0.0, 0.709974228439344, 0.189229816249051, 0.009886030699439, 0.090909924612166]], [[0.301245323764493, 0.596036944370626, 0.032736819405384, 0.025174836549982, 0.011826225581501, 0.032979850328014], [0.352722081773408, 0.552366944677808, 0.033119921463139, 0.011358337313032, 0.019489294701194, 0.030943420071419], [0.263705619717153, 0.60323281704957, 0.048005930775199, 0.02060877512068, 0.020838309453768, 0.04360854788363], [0.289680964631805, 0.474772662290428, 0.0606986508895, 0.091035297181162, 0.052143124749155, 0.031669300257949], [0.210372400090494, 0.671783281468612, 0.029566806498909, 0.048966761253613, 0.005816836412777, 0.033493914275595], [0.238258369287512, 0.647082904414061, 0.040300033761457, 0.028754043698051, 0.005696407409897, 0.039908241429023], [0.307957345464901, 0.600092791577275, 0.023958359650156, 0.03127343597042, 0.005653847655314, 0.031064219681935], [0.253260174152602, 0.63361434449559, 0.043819076276836, 0.019024482654325, 0.006192412151946, 0.044089510268701]], [[0.121525762943722, 0.849610615133388, 0.02886362192289, 0.0, 0.0, 0.0], [0.077071102646782, 0.892594642102801, 0.030334255250417, 0.0, 0.0, 0.0], [0.100219951793737, 0.877896339552226, 0.021883708654037, 0.0, 0.0, 0.0], [0.071505044408327, 0.90681282000704, 0.021682135584633, 0.0, 0.0, 0.0], [0.110014257536472, 0.868964419023521, 0.021021323440008, 0.0, 0.0, 0.0], [0.119717434207297, 0.856496929505268, 0.023785636287435, 0.0, 0.0, 0.0], [0.195599291529648, 0.769578174725484, 0.034822533744869, 0.0, 0.0, 0.0], [0.074282964745895, 0.89467166868265, 0.031045366571455, 0.0, 0.0, 0.0]], [[0.0, 0.0, 0.707538024684717, 0.292461975315283, 0.0, 0.0], [0.0, 0.0, 0.657682865969117, 0.342317134030883, 0.0, 0.0], [0.0, 0.0, 0.66563209128537, 0.33436790871463, 0.0, 0.0], [0.0, 0.0, 0.791569000272676, 0.208430999727324, 0.0, 0.0], [0.0, 0.0, 0.771160665235853, 0.228839334764146, 0.0, 0.0], [0.0, 0.0, 0.769936964118077, 0.230063035881923, 0.0, 0.0], [0.0, 0.0, 0.771466034395065, 0.228533965604935, 0.0, 0.0], [0.0, 0.0, 0.691277719356672, 0.308722280643328, 0.0, 0.0]], [[0.221195476121863, 0.272515700386331, 0.473623895370824, 0.023541101637977, 0.0, 0.009123826483005], [0.239715881080517, 0.273946404780519, 0.453785131804588, 0.024737659597681, 0.0, 0.007814922736694], [0.338364396975047, 0.259177113011513, 0.379222121498661, 0.021722635360893, 0.0, 0.001513733153887], [0.261403391691233, 0.200120347153806, 0.343168081012174, 0.192111715357926, 0.0, 0.003196464784861], [0.225029664514841, 0.264117147000063, 0.457914765987525, 0.044388966898508, 0.0, 0.008549455599063], [0.199046783216944, 0.251661843842889, 0.50755924682468, 0.035720777218567, 0.0, 0.00601134889692], [0.226262128370441, 0.260302010961437, 0.475884678772921, 0.033362217223405, 0.0, 0.004188964671796], [0.235095402247927, 0.240767920802969, 0.480123148245241, 0.037253333834139, 0.0, 0.006760194869724]], [[0.347353798006412, 0.652646201993588, 0.0, 0.0, 0.0, 0.0], [0.365770086627986, 0.634229913372014, 0.0, 0.0, 0.0, 0.0], [0.37851254565947, 0.62148745434053, 0.0, 0.0, 0.0, 0.0], [0.56499849121025, 0.43500150878975, 0.0, 0.0, 0.0, 0.0], [0.388294846635506, 0.611705153364494, 0.0, 0.0, 0.0, 0.0], [0.316398699762539, 0.683601300237461, 0.0, 0.0, 0.0, 0.0], [0.391324909355529, 0.608675090644471, 0.0, 0.0, 0.0, 0.0], [0.188936017000592, 0.811063982999408, 0.0, 0.0, 0.0, 0.0]], [[0.673403445219544, 0.326596554780456, 0.0, 0.0, 0.0, 0.0], [0.764201615082425, 0.235798384917575, 0.0, 0.0, 0.0, 0.0], [0.848548600255797, 0.151451399744203, 0.0, 0.0, 0.0, 0.0], [0.622060918553473, 0.377939081446528, 0.0, 0.0, 0.0, 0.0], [0.878487242016646, 0.121512757983354, 0.0, 0.0, 0.0, 0.0], [0.807953249096859, 0.192046750903141, 0.0, 0.0, 0.0, 0.0], [0.8770881304444, 0.1229118695556, 0.0, 0.0, 0.0, 0.0], [0.73344354051335, 0.26655645948665, 0.0, 0.0, 0.0, 0.0]], [[0.0, 0.0, 1.0, 0.0, 0.0, 0.0], [0.0, 0.0, 1.0, 0.0, 0.0, 0.0], [0.0, 0.0, 1.0, 0.0, 0.0, 0.0], [0.0, 0.0, 1.0, 0.0, 0.0, 0.0], [0.0, 0.0, 1.0, 0.0, 0.0, 0.0], [0.0, 0.0, 1.0, 0.0, 0.0, 0.0], [0.0, 0.0, 1.0, 0.0, 0.0, 0.0], [0.0, 0.0, 1.0, 0.0, 0.0, 0.0]], [[0.036769674546296, 0.23845682280838, 0.359882153797884, 0.220961376509936, 0.132804642668316, 0.011125329669189], [0.035161560346381, 0.252226501639252, 0.320281533461865, 0.179304291551401, 0.203650140369685, 0.009375972631416], [0.036302894882778, 0.248042568174077, 0.216882151787183, 0.263857401255553, 0.193384822548789, 0.04153016135162], [0.053549965036177, 0.325222837397587, 0.092202895875314, 0.312749352632495, 0.17835197702631, 0.037922972032117], [0.015707518687805, 0.23202080755823, 0.235627788466433, 0.305625400714097, 0.184774780715195, 0.02624370385824], [0.011505005806034, 0.191158994847391, 0.298485331921272, 0.324329019794739, 0.152976683573725, 0.021544964056838], [0.014479764846072, 0.248435313507299, 0.248462765782553, 0.276510423870783, 0.196461476680307, 0.015650255312986], [0.008530684934114, 0.194886803174248, 0.256760780449218, 0.357398099152126, 0.167582043441854, 0.014841588848439]], [[0.136040095065803, 0.386749583854553, 0.376822818330869, 0.094691384252036, 0.0, 0.005696118496739], [0.163798787459778, 0.337314184607823, 0.387976399759416, 0.099998889396882, 0.0, 0.010911738776101], [0.150021835805931, 0.403727769151482, 0.321792950528377, 0.114849998788376, 0.0, 0.009607445725833], [0.112918656059597, 0.367660455629468, 0.234699139644707, 0.276070218480555, 0.0, 0.008651530185674], [0.061185901865036, 0.354934949094901, 0.436593668388955, 0.136882880824695, 0.0, 0.010402599826413], [0.062947777374213, 0.385336781988449, 0.418863041663544, 0.111992197546622, 0.0, 0.020860201427173], [0.096381218033074, 0.409553183493668, 0.314335479106306, 0.15149512069458, 0.0, 0.028234998672371], [0.093467168328852, 0.445506234722544, 0.349129005876725, 0.106393177609435, 0.0, 0.005504413462444]], [[0.205671014307292, 0.408154441262647, 0.055842741921489, 0.086848531845939, 0.186958461322935, 0.056524809339698], [0.13601087729874, 0.597291716421558, 0.049852942448492, 0.062486265018482, 0.082604209249409, 0.071753989563319], [0.087498086534092, 0.585721975157589, 0.030328824397932, 0.094864045084218, 0.122875038840234, 0.078712029985936], [0.302463807800771, 0.378684188050891, 0.026506014827295, 0.06603117038986, 0.061171172857705, 0.165143646073478], [0.117011166502989, 0.571171325791104, 0.067458768868687, 0.085512678666891, 0.10383062232185, 0.055015437848479], [0.239363737217913, 0.435733488195287, 0.056117333174905, 0.116437923423837, 0.1030978741835, 0.049249643804558], [0.332134530814012, 0.155193584794984, 0.102135902872051, 0.114966621586263, 0.205868143644043, 0.089701216288646], [0.164234178322324, 0.474426610829352, 0.060506494723237, 0.081068596607205, 0.15553264843918, 0.064231471078703]], [[0.257056876240427, 0.221438048597067, 0.367035832248467, 0.113515610190062, 0.0, 0.040953632723978], [0.219517652359732, 0.235364572188081, 0.420437268226709, 0.091548936241343, 0.0, 0.033131570984134], [0.210242383645436, 0.202797388957224, 0.415978936393883, 0.142875919937582, 0.0, 0.028105371065875], [0.209449374644967, 0.17047442948797, 0.316771382545663, 0.260549891996611, 0.0, 0.042754921324789], [0.279991867565559, 0.150436722904458, 0.415095365459091, 0.132736771005435, 0.0, 0.021739273065456], [0.23784408007222, 0.166237326458044, 0.391006360796675, 0.157724797346348, 0.0, 0.047187435326714], [0.281181557080039, 0.104972342857876, 0.441812623483747, 0.142376717958138, 0.0, 0.029656758620199], [0.239716492249019, 0.095027065796921, 0.473241862389987, 0.163674118422848, 0.0, 0.028340461141225]], [[0.372636113396311, 0.265413932982316, 0.328622104984962, 0.0, 0.0, 0.033327848636412], [0.456247374925508, 0.223203543054669, 0.309733514695104, 0.0, 0.0, 0.010815567324719], [0.515306534056918, 0.266067636323712, 0.1972653704364, 0.0, 0.0, 0.02136045918297], [0.406091529776097, 0.252846098253192, 0.326258687092442, 0.0, 0.0, 0.01480368487827], [0.270492677438344, 0.306362411382154, 0.412596862064409, 0.0, 0.0, 0.010548049115092], [0.298426317753985, 0.305078465901168, 0.387142858707885, 0.0, 0.0, 0.009352357636963], [0.347263557045377, 0.248089212976489, 0.380787958496503, 0.0, 0.0, 0.023859271481631], [0.338165610781365, 0.260326970220286, 0.36960997551475, 0.0, 0.0, 0.0318974434836]], [[0.189898348762581, 0.252180510138163, 0.520450267429798, 0.017775631148585, 0.004650191536518, 0.015045050984355], [0.164204406509228, 0.260096876322504, 0.541852905741565, 0.020912257604565, 0.00401668741483, 0.008916866407307], [0.217377982446351, 0.272300900158793, 0.458450137926791, 0.03236194046929, 0.003901670433229, 0.015607368565546], [0.15354273492643, 0.221613034931144, 0.433867490873537, 0.177683991970984, 0.009696056668942, 0.003596690628963], [0.166346104019865, 0.292269954576415, 0.464808524378143, 0.054973566600435, 0.006351104451629, 0.015250745973513], [0.163959723086298, 0.261473615973562, 0.519313636242411, 0.036123387608334, 0.005878870336086, 0.013250766753309], [0.148285741340385, 0.231689884778165, 0.564430285262132, 0.038445743095369, 0.004923086060379, 0.012225259463569], [0.151337611674667, 0.26400183047019, 0.529415991201964, 0.036350785197402, 0.004072070791562, 0.014821710664215]], [[0.499543103637468, 0.13918561435543, 0.229620280299173, 0.036127904630432, 0.0, 0.095523097077497], [0.131623286955507, 0.246402811076447, 0.434225991802175, 0.067359739072986, 0.0, 0.120388171092885], [0.207833473978448, 0.070287037104899, 0.523739187751063, 0.040725786219066, 0.0, 0.157414514946524], [0.576190534795977, 0.04411719040595, 0.306745946870278, 0.012293251795952, 0.0, 0.060653076131844], [0.130191821313223, 0.176000807843039, 0.563538943186525, 0.031165645752831, 0.0, 0.099102781904382], [0.340050851157128, 0.22782966417105, 0.31434752908329, 0.030095924146013, 0.0, 0.087676031442519], [0.201612324161398, 0.332773331565523, 0.280835888251038, 0.051609370210305, 0.0, 0.133169085811737], [0.171815712694766, 0.18876600055985, 0.472863864713476, 0.037879824667771, 0.0, 0.128674597364136]], [[0.118220387056006, 0.429804482553692, 0.0, 0.376996421452011, 0.074978708938292, 0.0], [0.128008714669464, 0.614077554128081, 0.0, 0.168948756314104, 0.088964974888352, 0.0], [0.175678322168227, 0.660032667631673, 0.0, 0.081107110365661, 0.083181899834439, 0.0], [0.119503372057868, 0.663061315654175, 0.0, 0.09144406974663, 0.125991242541326, 0.0], [0.04499501384163, 0.707478360900769, 0.0, 0.124553967031986, 0.122972658225616, 0.0], [0.155174099882861, 0.398827753576532, 0.0, 0.407778216111781, 0.038219930428826, 0.0], [0.334292849319088, 0.492430211099676, 0.0, 0.115531998507594, 0.057744941073642, 0.0], [0.113789104897035, 0.672237371771657, 0.0, 0.131768987874015, 0.082204535457292, 0.0]], [[0.055150525915503, 0.647827732296116, 0.072807788231814, 0.087639089346025, 0.090600591139787, 0.045974273070756], [0.039622927929884, 0.661336499567541, 0.084286911052653, 0.101928398286869, 0.102690376454789, 0.010134886708265], [0.045151313726314, 0.658116991425903, 0.074008292183474, 0.121563890318285, 0.078106995434024, 0.023052516912], [0.074953767369268, 0.559772044268111, 0.040338870917234, 0.125128703393986, 0.146653709010586, 0.053152905040817], [0.018705384579506, 0.658195677881942, 0.09538059468432, 0.122730934055458, 0.087384757197034, 0.01760265160174], [0.030795954260923, 0.6377311441354, 0.089652317871927, 0.134848371425921, 0.09478480004225, 0.012187412263578], [0.048953308586046, 0.622059553588703, 0.077932002628196, 0.149873447066424, 0.090002322463788, 0.011179365666842], [0.041926338208161, 0.622680848535233, 0.078283429095634, 0.154098693226027, 0.085013597559598, 0.017997093375348]], [[0.0, 0.019847141938269, 0.002342958586596, 0.419064189681138, 0.232511595161175, 0.326234114632822], [0.0, 0.041210760747882, 0.007506151769143, 0.467629891274306, 0.239382930211354, 0.244270265997315], [0.0, 0.097310637847037, 0.006732430453623, 0.425788009172225, 0.189055308822381, 0.281113613704733], [0.0, 0.045509296321775, 0.002368687445882, 0.413436099468836, 0.284576733454749, 0.254109183308757], [0.0, 0.005199285074394, 0.003440317154672, 0.309983047725309, 0.306632981080717, 0.374744368964909], [0.0, 0.006048765652791, 0.003391089373035, 0.438049804474814, 0.171270088979833, 0.381240251519527], [0.0, 0.005145343631159, 0.003956715323702, 0.44005633643477, 0.260971098104237, 0.289870506506132], [0.0, 0.00560131426768, 0.003570544959626, 0.449000843337843, 0.315575211263283, 0.226252086171567]], [[0.94318761838741, 0.006776188787675, 0.033194329354034, 0.016841863470881, 0.0, 0.0], [0.955709008131225, 0.009027404897735, 0.023406091463639, 0.011857495507401, 0.0, 0.0], [0.909906318084523, 0.015008703848355, 0.045836631684044, 0.029248346383079, 0.0, 0.0], [0.40966991171798, 0.109927263384005, 0.241002422424013, 0.239400402474001, 0.0, 0.0], [0.957013971750194, 0.00887500023067, 0.023776569913021, 0.010334458106115, 0.0, 0.0], [0.93385278974028, 0.009122785049071, 0.035245153529057, 0.021779271681592, 0.0, 0.0], [0.943230169616757, 0.011657778286811, 0.034146712984885, 0.010965339111547, 0.0, 0.0], [0.938397176959532, 0.008171690610304, 0.038532441149924, 0.01489869128024, 0.0, 0.0]], [[0.012448091062358, 0.006745859328861, 0.080403299110274, 0.889645345426934, 0.010757405071573, 0.0], [0.009472531434236, 0.009121469095616, 0.060357794385297, 0.918412108259621, 0.00263609682523, 0.0], [0.011519326603373, 0.020384496354584, 0.056324265779858, 0.906509448581875, 0.00526246268031, 0.0], [0.011804791155521, 0.023703497678903, 0.047319029619382, 0.908371909904043, 0.00880077164215, 0.0], [0.009114283219584, 0.013721688653395, 0.067547858274253, 0.903085963361189, 0.006530206491579, 0.0], [0.019686414940226, 0.018763663434142, 0.071888389734704, 0.885547855736881, 0.004113676154047, 0.0], [0.014224336848005, 0.019178291644194, 0.06625560396448, 0.896261353477422, 0.004080414065899, 0.0], [0.010381043217297, 0.038490766232773, 0.064085198464281, 0.87973490596129, 0.007308086124359, 0.0]], [[0.0, 0.01105573117248, 0.003431766932796, 0.018871801920589, 0.103151432479006, 0.863489267495129], [0.0, 0.010045293091533, 0.004180698236263, 0.306527570697962, 0.073181797826766, 0.606064640147475], [0.0, 0.0069072165844, 0.002521421153302, 0.308301943079201, 0.077847976883694, 0.604421442299404], [0.0, 0.03080245908317, 0.007091615989435, 0.243629983555688, 0.061519992252631, 0.656955949119077], [0.0, 0.008509543464666, 0.02036210494773, 0.339323593118829, 0.05985095173768, 0.571953806731094], [0.0, 0.012011165294254, 0.024207104851998, 0.023479709754581, 0.120248573518668, 0.820053446580499], [0.0, 0.010780060171592, 0.009565687134361, 0.341014516965004, 0.080610879962752, 0.558028855766291], [0.0, 0.008892720801745, 0.014522426782171, 0.354519015328791, 0.096942372888518, 0.525123464198774]], [[0.0, 0.630894569565805, 0.0, 0.0, 0.326018518069593, 0.043086912364602], [0.0, 0.619835580470407, 0.0, 0.0, 0.340601680327144, 0.039562739202449], [0.0, 0.49724288515268, 0.0, 0.0, 0.46801167454524, 0.03474544030208], [0.0, 0.437817111603281, 0.0, 0.0, 0.281836298375016, 0.280346590021702], [0.0, 0.583997858408053, 0.0, 0.0, 0.300256797742833, 0.115745343849114], [0.0, 0.582261149555625, 0.0, 0.0, 0.29791945740601, 0.119819393038365], [0.0, 0.573026358538119, 0.0, 0.0, 0.27901974382676, 0.147953897635121], [0.0, 0.559499035256885, 0.0, 0.0, 0.385459021366468, 0.055041943376646]], [[0.848430000840276, 0.100491999347647, 0.051077999812077, 0.0, 0.0, 0.0], [0.890883855024262, 0.081591848400583, 0.027524296575155, 0.0, 0.0, 0.0], [0.745283564202776, 0.135686529703518, 0.119029906093707, 0.0, 0.0, 0.0], [0.621891927802645, 0.151392790170954, 0.226715282026401, 0.0, 0.0, 0.0], [0.869390141088894, 0.073469229794539, 0.057140629116567, 0.0, 0.0, 0.0], [0.878255217256963, 0.073582365007894, 0.048162417735143, 0.0, 0.0, 0.0], [0.878258617784296, 0.073113648298962, 0.048627733916741, 0.0, 0.0, 0.0], [0.855337968573962, 0.0954773568274, 0.049184674598638, 0.0, 0.0, 0.0]], [[0.0, 0.131736657080443, 0.0, 0.868263342919557, 0.0, 0.0], [0.0, 0.34006619537966, 0.0, 0.65993380462034, 0.0, 0.0], [0.0, 0.137685661772394, 0.0, 0.862314338227606, 0.0, 0.0], [0.0, 0.430495835539517, 0.0, 0.569504164460483, 0.0, 0.0], [0.0, 0.091676179907685, 0.0, 0.908323820092314, 0.0, 0.0], [0.0, 0.060648328935686, 0.0, 0.939351671064314, 0.0, 0.0], [0.0, 0.057992789992147, 0.0, 0.942007210007853, 0.0, 0.0], [0.0, 0.118286180497837, 0.0, 0.881713819502163, 0.0, 0.0]], [[0.649105151846012, 0.28258182475918, 0.049557294620828, 0.0, 0.0, 0.018755728773981], [0.807275327929165, 0.136574443122445, 0.025648695919232, 0.0, 0.0, 0.030501533029158], [0.710948529934255, 0.211366337268692, 0.05765215726972, 0.0, 0.0, 0.020032975527333], [0.619246397148911, 0.261686559823438, 0.074274905504501, 0.0, 0.0, 0.044792137523149], [0.728424659271961, 0.157342863260254, 0.06183056965364, 0.0, 0.0, 0.052401907814144], [0.811786950082636, 0.121355562515721, 0.051077485458537, 0.0, 0.0, 0.015780001943105], [0.780650420925301, 0.145736202863989, 0.062538232786308, 0.0, 0.0, 0.011075143424403], [0.633751617549396, 0.280716137903013, 0.02932101628893, 0.0, 0.0, 0.056211228258661]], [[0.0, 1.0, 0.0, 0.0, 0.0, 0.0], [0.0, 1.0, 0.0, 0.0, 0.0, 0.0], [0.0, 1.0, 0.0, 0.0, 0.0, 0.0], [0.0, 1.0, 0.0, 0.0, 0.0, 0.0], [0.0, 1.0, 0.0, 0.0, 0.0, 0.0], [0.0, 1.0, 0.0, 0.0, 0.0, 0.0], [0.0, 1.0, 0.0, 0.0, 0.0, 0.0], [0.0, 1.0, 0.0, 0.0, 0.0, 0.0]], [[0.632778459057174, 0.367221540942826, 0.0, 0.0, 0.0, 0.0], [0.64475721917807, 0.35524278082193, 0.0, 0.0, 0.0, 0.0], [0.721867597733694, 0.278132402266306, 0.0, 0.0, 0.0, 0.0], [0.72761264437187, 0.27238735562813, 0.0, 0.0, 0.0, 0.0], [0.614042946793086, 0.385957053206914, 0.0, 0.0, 0.0, 0.0], [0.731699310879351, 0.268300689120649, 0.0, 0.0, 0.0, 0.0], [0.728744227340662, 0.271255772659338, 0.0, 0.0, 0.0, 0.0], [0.770079592363027, 0.229920407636974, 0.0, 0.0, 0.0, 0.0]], [[0.15596698426554, 0.405587920536854, 0.158580399552387, 0.118790169101252, 0.119625684990252, 0.041448841553714], [0.141875630113085, 0.432064671057484, 0.117333834463116, 0.094030851656148, 0.169226635491047, 0.045468377219119], [0.208756345695256, 0.369074776296422, 0.135945424235181, 0.155886883457372, 0.090842875149619, 0.039493695166151], [0.272372981323884, 0.369771742231333, 0.068449656128778, 0.103096092896225, 0.088661136995144, 0.097648390424636], [0.165245695734963, 0.502833128647743, 0.090236540481094, 0.126154345612034, 0.081225253338218, 0.034305036185948], [0.13210410400998, 0.488219516147661, 0.10873560008689, 0.101954756761428, 0.122410922836089, 0.046575100157951], [0.099906834459107, 0.580866769908614, 0.099066907944989, 0.114904461735146, 0.069765340106239, 0.035489685845904], [0.200668642074721, 0.412779904825358, 0.107705100232195, 0.107587067440694, 0.094225968148326, 0.077033317278706]], [[0.277771343862273, 0.126213225345843, 0.10728647700515, 0.0, 0.204972113214846, 0.283756840571888], [0.205515691772441, 0.149426162065606, 0.090771511902755, 0.0, 0.324114243459895, 0.230172390799302], [0.249890415316881, 0.153596109844334, 0.140384032164615, 0.0, 0.229080528529112, 0.227048914145058], [0.454857528782213, 0.10263980202106, 0.040530747913207, 0.0, 0.133293554791163, 0.268678366492358], [0.240221239234244, 0.136270187673878, 0.104985296838832, 0.0, 0.330733635136099, 0.187789641116947], [0.419710233028115, 0.108581612820095, 0.116819552894521, 0.0, 0.230182443176997, 0.124706158080273], [0.223897482536574, 0.167561082179598, 0.107064891859298, 0.0, 0.233929798461769, 0.267546744962761], [0.230972974570678, 0.154818591212162, 0.101556540527725, 0.0, 0.281118975011879, 0.231532918677555]], [[0.0, 0.0, 0.0, 0.0, 0.636486936006974, 0.363513063993026], [0.0, 0.0, 0.0, 0.0, 0.552512309563495, 0.447487690436505], [0.0, 0.0, 0.0, 0.0, 0.46337422398481, 0.536625776015189], [0.0, 0.0, 0.0, 0.0, 0.167675060849057, 0.832324939150943], [0.0, 0.0, 0.0, 0.0, 0.589737893479478, 0.410262106520522], [0.0, 0.0, 0.0, 0.0, 0.584883159543971, 0.415116840456029], [0.0, 0.0, 0.0, 0.0, 0.418130471867046, 0.581869528132954], [0.0, 0.0, 0.0, 0.0, 0.56059930941801, 0.43940069058199]], [[0.0, 0.0, 0.0, 0.0, 0.0, 1.0], [0.0, 0.0, 0.0, 0.0, 0.0, 1.0], [0.0, 0.0, 0.0, 0.0, 0.0, 1.0], [0.0, 0.0, 0.0, 0.0, 0.0, 1.0], [0.0, 0.0, 0.0, 0.0, 0.0, 1.0], [0.0, 0.0, 0.0, 0.0, 0.0, 1.0], [0.0, 0.0, 0.0, 0.0, 0.0, 1.0], [0.0, 0.0, 0.0, 0.0, 0.0, 1.0]], [[0.0, 1.0, 0.0, 0.0, 0.0, 0.0], [0.0, 1.0, 0.0, 0.0, 0.0, 0.0], [0.0, 1.0, 0.0, 0.0, 0.0, 0.0], [0.0, 1.0, 0.0, 0.0, 0.0, 0.0], [0.0, 1.0, 0.0, 0.0, 0.0, 0.0], [0.0, 1.0, 0.0, 0.0, 0.0, 0.0], [0.0, 1.0, 0.0, 0.0, 0.0, 0.0], [0.0, 1.0, 0.0, 0.0, 0.0, 0.0]], [[0.0, 0.35454344491092, 0.0, 0.0, 0.64545655508908, 0.0], [0.0, 0.401810452090324, 0.0, 0.0, 0.598189547909676, 0.0], [0.0, 0.585178741581904, 0.0, 0.0, 0.414821258418096, 0.0], [0.0, 0.975050735623461, 0.0, 0.0, 0.024949264376539, 0.0], [0.0, 0.692487173188307, 0.0, 0.0, 0.307512826811693, 0.0], [0.0, 0.439594955723934, 0.0, 0.0, 0.560405044276066, 0.0], [0.0, 0.611070762088727, 0.0, 0.0, 0.388929237911273, 0.0], [0.0, 0.806076008026312, 0.0, 0.0, 0.193923991973688, 0.0]], [[0.207815781635985, 0.621647639311759, 0.007282006644472, 0.073344931517888, 0.0, 0.089909640889896], [0.310315744153306, 0.600499675023039, 0.015296207931384, 0.018375871204154, 0.0, 0.055512501688117], [0.316842681758446, 0.583915425336774, 0.026065816967695, 0.014609757869927, 0.0, 0.058566318067158], [0.214068352187605, 0.643070363835416, 0.0228671124199, 0.091040833675611, 0.0, 0.028953337881468], [0.332828364409495, 0.513585274644496, 0.015583161364666, 0.009731676670436, 0.0, 0.128271522910907], [0.380489148139772, 0.512752548579674, 0.025806743682013, 0.010853529484808, 0.0, 0.070098030113733], [0.378097555743051, 0.502232633301639, 0.032406416981622, 0.013499267333255, 0.0, 0.073764126640432], [0.330832635043492, 0.535784459578305, 0.046166824136604, 0.012292655212018, 0.0, 0.07492342602958]], [[0.912502643885584, 0.061917618534255, 0.025579737580161, 0.0, 0.0, 0.0], [0.910717633235354, 0.053008075104165, 0.036274291660481, 0.0, 0.0, 0.0], [0.903336118039549, 0.03819735729374, 0.058466524666711, 0.0, 0.0, 0.0], [0.66345782261003, 0.113464217331384, 0.223077960058587, 0.0, 0.0, 0.0], [0.850502786605042, 0.088391233200758, 0.0611059801942, 0.0, 0.0, 0.0], [0.906306752713263, 0.043678989155274, 0.050014258131463, 0.0, 0.0, 0.0], [0.900449752037728, 0.053430101443341, 0.046120146518931, 0.0, 0.0, 0.0], [0.897376794420242, 0.066912890276191, 0.035710315303567, 0.0, 0.0, 0.0]], [[0.663578242380521, 0.241404582663787, 0.057686063949, 0.005227677175802, 0.0, 0.032103433830889], [0.503253481872601, 0.223606508123292, 0.104899275136189, 0.144995882168103, 0.0, 0.023244852699815], [0.649686392430353, 0.255495975868701, 0.064648302695307, 0.002648059443912, 0.0, 0.027521269561726], [0.511931002859607, 0.223711451732865, 0.162914996260889, 0.089845402701158, 0.0, 0.011597146445481], [0.520882201246138, 0.418597797428342, 0.035873924373184, 0.005041280469257, 0.0, 0.019604796483079], [0.51252591385387, 0.197634175084136, 0.014061955319144, 0.264547638711414, 0.0, 0.011230317031436], [0.524990703783909, 0.171049437127798, 0.03221290814601, 0.25926902673419, 0.0, 0.012477924208093], [0.580250065344646, 0.29087734774548, 0.093833331931974, 0.007516050029147, 0.0, 0.027523204948753]], [[0.226261554891678, 0.165670960224462, 0.500711951205225, 0.031072093035704, 0.0, 0.076283440642932], [0.25229824116721, 0.142740542327055, 0.5155978182552, 0.069442213443439, 0.0, 0.019921184807097], [0.492966956833598, 0.06942550865036, 0.333899767121099, 0.064226723600338, 0.0, 0.039481043794606], [0.331732642054297, 0.128499234805182, 0.321280415102033, 0.200898264121936, 0.0, 0.017589443916552], [0.291470810929783, 0.113120204495195, 0.492171232109201, 0.029116225201707, 0.0, 0.074121527264114], [0.240128480589176, 0.114863905863674, 0.547032988104637, 0.04281463333772, 0.0, 0.055159992104793], [0.363574206280795, 0.122678505059267, 0.436431290540935, 0.050421133324293, 0.0, 0.02689486479471], [0.364427926003763, 0.08193403140362, 0.481074582433567, 0.035048908629078, 0.0, 0.037514551529972]], [[0.100012901907432, 0.657646519314611, 0.0, 0.05064155405953, 0.027441039965405, 0.164257984753024], [0.079444096601483, 0.678441510340042, 0.0, 0.041069701411949, 0.037895960901691, 0.163148730744835], [0.129183957562516, 0.710701154609382, 0.0, 0.06857355697044, 0.050246021512325, 0.041295309345337], [0.18683203145464, 0.568301073027229, 0.0, 0.080192836251039, 0.041516031517359, 0.123158027749732], [0.115187369833269, 0.662977397191834, 0.0, 0.061309557005454, 0.045258972766794, 0.115266703202649], [0.095469791796355, 0.697928109370054, 0.0, 0.028933787405429, 0.038819618312123, 0.13884869311604], [0.113647601265324, 0.666673015771256, 0.0, 0.044884985180447, 0.053307120678733, 0.12148727710424], [0.172266221099934, 0.691959091153664, 0.0, 0.059439631123088, 0.027716022502552, 0.048619034120762]], [[0.0, 0.74370578903475, 0.0, 0.0, 0.0, 0.25629421096525], [0.0, 0.535528515593841, 0.0, 0.0, 0.0, 0.464471484406159], [0.0, 0.446067922560403, 0.0, 0.0, 0.0, 0.553932077439597], [0.0, 0.553032686416509, 0.0, 0.0, 0.0, 0.446967313583491], [0.0, 0.611758270737111, 0.0, 0.0, 0.0, 0.388241729262889], [0.0, 0.632495079473614, 0.0, 0.0, 0.0, 0.367504920526386], [0.0, 0.449668298261652, 0.0, 0.0, 0.0, 0.550331701738348], [0.0, 0.463961539540091, 0.0, 0.0, 0.0, 0.536038460459909]], [[0.0, 0.060047145197352, 0.0, 0.856530846277068, 0.083422008525581, 0.0], [0.0, 0.087167442849067, 0.0, 0.834382941055572, 0.078449616095361, 0.0], [0.0, 0.09719959347578, 0.0, 0.666613130549685, 0.236187275974535, 0.0], [0.0, 0.225358597763461, 0.0, 0.680179248654774, 0.094462153581765, 0.0], [0.0, 0.045795964642968, 0.0, 0.884055954260205, 0.070148081096827, 0.0], [0.0, 0.068536442316722, 0.0, 0.859168666317464, 0.072294891365814, 0.0], [0.0, 0.026150532949383, 0.0, 0.892235644296768, 0.08161382275385, 0.0], [0.0, 0.075239444521208, 0.0, 0.822563509690793, 0.102197045787999, 0.0]], [[0.110913551865899, 0.587646736597813, 0.041428060353991, 0.108103690889031, 0.085707879605137, 0.06620008068813], [0.209194991728145, 0.531273091286754, 0.040562145873796, 0.063242284267153, 0.088489149153827, 0.067238337690324], [0.12038388805629, 0.447377254067236, 0.04330396906134, 0.072400884501832, 0.236872567426824, 0.079661436886478], [0.325169449433008, 0.415082439529216, 0.015573428326109, 0.047369285909066, 0.127174150615096, 0.069631246187505], [0.242673296631669, 0.492318753299089, 0.070363717214273, 0.043439575964273, 0.081141861505952, 0.070062795384745], [0.098652233135642, 0.633931533725109, 0.034100164971337, 0.050623667134221, 0.091371049022242, 0.091321352011449], [0.245129165322999, 0.42753611273777, 0.081543889942265, 0.061991907229465, 0.120461724330946, 0.063337200436555], [0.22505356932071, 0.470112556847216, 0.066292588704687, 0.065463680720793, 0.111555061695581, 0.061522542711013]], [[0.160336931509117, 0.469607838542522, 0.026720114213486, 0.099401024720275, 0.079104289297332, 0.164829801717268], [0.224467908118037, 0.433394516369674, 0.030779774547074, 0.070128266883826, 0.097116039923782, 0.144113494157607], [0.143454366826511, 0.525600761247699, 0.034178255691592, 0.054925197033989, 0.108079625828152, 0.133761793372057], [0.157502070829637, 0.34225415290504, 0.029484795584359, 0.14678713875947, 0.181233247886608, 0.142738594034887], [0.184260219191929, 0.431417606231063, 0.035124129464383, 0.11504628791905, 0.095271658864193, 0.138880098329382], [0.165790125874801, 0.335229099044317, 0.136109494303024, 0.115416731063079, 0.076996694427123, 0.170457855287656], [0.198446821878166, 0.376816123595909, 0.047051249395344, 0.136392548469114, 0.127419015689012, 0.113874240972455], [0.179801814300771, 0.382966210823014, 0.056707034540004, 0.138697535087769, 0.117947316771008, 0.123880088477435]], [[0.112895217749382, 0.526754270289942, 0.020843656137507, 0.103869186665689, 0.219980617696284, 0.015657051461196], [0.114978280035401, 0.437429310947786, 0.017230811158955, 0.145551014451591, 0.268885553413893, 0.015925029992376], [0.148742517870224, 0.40891643804908, 0.008616760999055, 0.116029212720937, 0.293041188828252, 0.024653881532453], [0.133850769713201, 0.278239436365457, 0.005036464220174, 0.085563928358674, 0.426034270125602, 0.071275131216893], [0.211246748536812, 0.484175512502212, 0.045106555811626, 0.084933067768253, 0.156498009315961, 0.018040106065136], [0.208935797968031, 0.464700374468818, 0.024448046327443, 0.104017176150391, 0.182159852375931, 0.015738752709386], [0.21241357706416, 0.406794057242232, 0.061010453659007, 0.120436639050988, 0.185157119440089, 0.014188153543525], [0.189826610095545, 0.375020410130629, 0.067869143186364, 0.127691871937276, 0.205783529302371, 0.033808435347815]], [[0.073902058188787, 0.359302294753974, 0.0, 0.092271939035285, 0.399198259186625, 0.07532544883533], [0.073932473156004, 0.410093654231066, 0.0, 0.087646085900198, 0.341258837971915, 0.087068948740816], [0.068123008666897, 0.321144575630524, 0.0, 0.083575826865233, 0.427896425865307, 0.09926016297204], [0.078922000952956, 0.276044793206201, 0.0, 0.096154917701781, 0.396815843589193, 0.152062444549868], [0.063244263012906, 0.377507430589444, 0.0, 0.064923583680295, 0.434611889327832, 0.059712833389522], [0.075919407195251, 0.353349944513976, 0.0, 0.041899259512796, 0.47685525054037, 0.051976138237607], [0.090686162215445, 0.382154140654437, 0.0, 0.085246350207649, 0.3533185196855, 0.088594827236969], [0.078585431625647, 0.409741642159518, 0.0, 0.058567044657044, 0.394980618245021, 0.058125263312771]], [[0.340756093805397, 0.506717430666862, 0.0, 0.0, 0.0, 0.152526475527741], [0.374697471389071, 0.487303765912686, 0.0, 0.0, 0.0, 0.137998762698243], [0.138753947997291, 0.661872349316086, 0.0, 0.0, 0.0, 0.199373702686623], [0.55331787844272, 0.385310168528569, 0.0, 0.0, 0.0, 0.061371953028711], [0.233461240208684, 0.63729997322934, 0.0, 0.0, 0.0, 0.129238786561975], [0.314482605200688, 0.49388457813421, 0.0, 0.0, 0.0, 0.191632816665102], [0.243711731925705, 0.597208211320155, 0.0, 0.0, 0.0, 0.159080056754139], [0.363318848370223, 0.579454941848038, 0.0, 0.0, 0.0, 0.057226209781739]], [[0.367395972889809, 0.306192909086373, 0.034976332661283, 0.0, 0.101048079530187, 0.190386705832348], [0.521653846602334, 0.135668733858922, 0.046618044262296, 0.0, 0.109061186524282, 0.186998188752167], [0.516410328515882, 0.184919894640272, 0.059619887398912, 0.0, 0.114816414254683, 0.124233475190251], [0.330185361941203, 0.373436978398075, 0.124456887583158, 0.0, 0.125021405177361, 0.046899366900203], [0.152740264134449, 0.428362908400322, 0.093364914215878, 0.0, 0.11704387781178, 0.208488035437572], [0.372909044206178, 0.273768150604399, 0.047592251993779, 0.0, 0.123646340993855, 0.182084212201789], [0.477196620259094, 0.20433092728475, 0.084176956587908, 0.0, 0.082048010976871, 0.152247484891376], [0.376489178032557, 0.249750628061189, 0.088165115916141, 0.0, 0.08823808683263, 0.197356991157483]], [[0.0, 0.0, 0.0, 0.614618811951887, 0.249224424944781, 0.136156763103333], [0.0, 0.0, 0.0, 0.639665120657193, 0.24570218693758, 0.114632692405227], [0.0, 0.0, 0.0, 0.655246974343515, 0.242619647704517, 0.102133377951968], [0.0, 0.0, 0.0, 0.721438150739658, 0.207463872186567, 0.071097977073774], [0.0, 0.0, 0.0, 0.605366853519362, 0.255223523074189, 0.139409623406449], [0.0, 0.0, 0.0, 0.732543091473207, 0.164144253968268, 0.103312654558525], [0.0, 0.0, 0.0, 0.610556009948388, 0.29154279074497, 0.097901199306642], [0.0, 0.0, 0.0, 0.622204316177549, 0.279816879381429, 0.097978804441022]], [[0.0, 0.0, 0.008877125414068, 0.542118030071815, 0.282485050415869, 0.166519794098248], [0.0, 0.0, 0.013809638132039, 0.5023722415905, 0.276171340149911, 0.207646780127549], [0.0, 0.0, 0.011923793817904, 0.35900694148942, 0.405822253753526, 0.22324701093915], [0.0, 0.0, 0.005778042053513, 0.679599553342514, 0.247729851536257, 0.066892553067716], [0.0, 0.0, 0.008051834505219, 0.464287561248214, 0.288705573668263, 0.238955030578305], [0.0, 0.0, 0.009482509114978, 0.524537673256186, 0.286919518246795, 0.179060299382041], [0.0, 0.0, 0.008734948279913, 0.556010848124673, 0.31221222985775, 0.123041973737664], [0.0, 0.0, 0.008127582888459, 0.486276618455508, 0.389819760438376, 0.115776038217656]], [[0.0, 0.001687542595779, 0.058208101074268, 0.484599027091306, 0.210402893992373, 0.245102435246274], [0.0, 0.002216214906261, 0.080794233147167, 0.438480011145302, 0.271855253222625, 0.206654287578645], [0.0, 0.002749931913309, 0.068286476472243, 0.501675873872194, 0.284915604589549, 0.142372113152705], [0.0, 0.018585263609202, 0.010311010746746, 0.623035624058256, 0.2584574908375, 0.089610610748296], [0.0, 0.002509636257943, 0.077541991219482, 0.449893504610581, 0.275506824914349, 0.194548042997645], [0.0, 0.004071493302699, 0.063988134384914, 0.504936619403261, 0.180223509711003, 0.246780243198123], [0.0, 0.00423447398739, 0.067414464112206, 0.436034841076828, 0.361414940582239, 0.130901280241337], [0.0, 0.006345861780866, 0.086959998976699, 0.577171534154656, 0.158047055629014, 0.171475549458765]], [[0.23450313014371, 0.347506183659299, 0.039652528237703, 0.205797350685026, 0.142963732900609, 0.029577074373653], [0.23016217197049, 0.423100411996846, 0.040443168122094, 0.150786158379262, 0.109086839393102, 0.046421250138206], [0.203669765792224, 0.288850415942445, 0.047534977482687, 0.252611689740136, 0.146840528512726, 0.060492622529782], [0.092730622780112, 0.22455392498075, 0.056950132721142, 0.392470195628134, 0.173745014257459, 0.059550109632403], [0.07297751540624, 0.366722879903901, 0.051805653404643, 0.219057952321316, 0.194104200487632, 0.095331798476268], [0.309315129520492, 0.423630934375976, 0.027730859578175, 0.024046423885729, 0.163654539589614, 0.051622113050015], [0.189422946299476, 0.509454988428908, 0.040202275479018, 0.084707120112951, 0.118200325339257, 0.05801234434039], [0.310306232842408, 0.261835770829194, 0.037804031382981, 0.2420209195883, 0.112077186519705, 0.035955858837411]], [[0.032047367386394, 0.067301864250757, 0.220993899210852, 0.328553054101996, 0.157542755327786, 0.193561059722215], [0.028360484365448, 0.070249057156095, 0.235576948658103, 0.31533359882887, 0.127153001470978, 0.223326909520506], [0.030559373852603, 0.065310810566934, 0.187339393369568, 0.27793516874441, 0.24603428479398, 0.192820968672504], [0.049289347146414, 0.074173286922585, 0.050563510234005, 0.484341984815343, 0.207355611068554, 0.134276259813099], [0.050817612303268, 0.086956583058763, 0.226942502411912, 0.276198171031516, 0.156158622971499, 0.202926508223041], [0.028274295342231, 0.071057746167201, 0.245544899448066, 0.322020868431459, 0.139403401562832, 0.19369878904821], [0.037299745965624, 0.073637219117405, 0.242489115303481, 0.277458469045207, 0.219086469788515, 0.150028980779768], [0.02402546281537, 0.061230742711334, 0.19934989808647, 0.260156179801768, 0.309862948741414, 0.145374767843645]], [[0.08014017903053, 0.649220964495767, 0.02133095670381, 0.025678247296255, 0.186641062818899, 0.03698858965474], [0.084907001755402, 0.579494449911738, 0.016254945498779, 0.056450383372135, 0.218938488071033, 0.043954731390913], [0.081951805243882, 0.50559936256662, 0.013511501338888, 0.034307379898937, 0.309248660159252, 0.055381290792421], [0.072433671618665, 0.479465570430751, 0.011043456296788, 0.080832184459889, 0.265719188135238, 0.090505929058669], [0.043863058355056, 0.21088337324057, 0.00993015366083, 0.036433093484011, 0.608166045962742, 0.09072427529679], [0.085560799237253, 0.539281436806387, 0.005324878082071, 0.016851175090528, 0.304208662286303, 0.048773048497459], [0.088582127492913, 0.6145182055904, 0.006644454365442, 0.018384301421201, 0.263668190566516, 0.008202720563528], [0.077793609555976, 0.626701746380206, 0.005169272237327, 0.013065871789207, 0.22612966778601, 0.051139832251274]], [[0.039422131547226, 0.079203722913919, 0.265555420854015, 0.0, 0.417728796349025, 0.198089928335816], [0.0377203082009, 0.086156150075339, 0.037071223067573, 0.0, 0.576461732083606, 0.262590586572581], [0.048743872472001, 0.186556859314694, 0.029705534157808, 0.0, 0.46988032048199, 0.265113413573507], [0.20400410891365, 0.241416897844698, 0.079705842301926, 0.0, 0.269687314186979, 0.205185836752746], [0.122749955827633, 0.100622292571519, 0.021500437106289, 0.0, 0.582590063463177, 0.172537251031382], [0.044913251329822, 0.087331397363972, 0.022069465118643, 0.0, 0.652481284048743, 0.19320460213882], [0.070833241774305, 0.108397418243841, 0.032908238639309, 0.0, 0.56653485806539, 0.221326243277154], [0.02954467792533, 0.16504814647596, 0.281362565905672, 0.0, 0.3598364159887, 0.164208193704338]], [[0.082089069237226, 0.645166399540068, 0.031184472156026, 0.104033207711511, 0.022692216434174, 0.114834634920996], [0.109546141220198, 0.613820030800516, 0.042640175055113, 0.026949080719501, 0.010035878368301, 0.197008693836371], [0.079817752903445, 0.493182865864216, 0.026323679348298, 0.218231852481358, 0.022845035643062, 0.15959881375962], [0.10397311368439, 0.642883735195028, 0.015411538992774, 0.116351342034565, 0.04427090194592, 0.077109368147322], [0.069434609157797, 0.575361631809506, 0.031604833676014, 0.165559472573721, 0.040515586149194, 0.117523866633767], [0.074795330197387, 0.473630744972463, 0.045395315833891, 0.233102825881809, 0.044740864690306, 0.128334918424145], [0.051566143408167, 0.603524085204684, 0.035471038555801, 0.203041354221459, 0.088376687741693, 0.018020690868196], [0.083096329367724, 0.493161318427192, 0.038246784178969, 0.151903662544328, 0.057351695991268, 0.176240209490518]], [[0.225237061119611, 0.20881597726217, 0.383154219075151, 0.182792742543068, 0.0, 0.0], [0.183169834703951, 0.23625731733037, 0.39451639694777, 0.186056451017909, 0.0, 0.0], [0.166904372741015, 0.268259927624061, 0.389937299492409, 0.174898400142515, 0.0, 0.0], [0.19727692051888, 0.301886923093118, 0.233514863908569, 0.267321292479433, 0.0, 0.0], [0.290143987019814, 0.179686190943723, 0.374224987019605, 0.155944835016857, 0.0, 0.0], [0.26402225000163, 0.163381305399571, 0.374815650754334, 0.197780793844465, 0.0, 0.0], [0.141137580658718, 0.224139892802228, 0.414768199168636, 0.219954327370418, 0.0, 0.0], [0.175156005872439, 0.173022505723276, 0.457823198227631, 0.193998290176655, 0.0, 0.0]], [[0.0, 0.0, 0.0, 0.523321181437619, 0.254661788667842, 0.222017029894539], [0.0, 0.0, 0.0, 0.275314235874746, 0.380112126221024, 0.34457363790423], [0.0, 0.0, 0.0, 0.563091673676657, 0.223650579763275, 0.213257746560068], [0.0, 0.0, 0.0, 0.741382443882343, 0.144042225226602, 0.114575330891054], [0.0, 0.0, 0.0, 0.472304402141411, 0.321105804046231, 0.206589793812358], [0.0, 0.0, 0.0, 0.653348323680827, 0.055699590260702, 0.29095208605847], [0.0, 0.0, 0.0, 0.52016175405635, 0.209487179736556, 0.270351066207094], [0.0, 0.0, 0.0, 0.544959709791709, 0.208951650117322, 0.246088640090969]], [[0.0, 0.805269997241327, 0.194730002758673, 0.0, 0.0, 0.0], [0.0, 0.617665931697034, 0.382334068302966, 0.0, 0.0, 0.0], [0.0, 0.764474477194768, 0.235525522805232, 0.0, 0.0, 0.0], [0.0, 0.741822441553204, 0.258177558446796, 0.0, 0.0, 0.0], [0.0, 0.483276244514516, 0.516723755485484, 0.0, 0.0, 0.0], [0.0, 0.528730922010097, 0.471269077989903, 0.0, 0.0, 0.0], [0.0, 0.538739592358633, 0.461260407641367, 0.0, 0.0, 0.0], [0.0, 0.621765885411254, 0.378234114588747, 0.0, 0.0, 0.0]], [[0.116961535301077, 0.391354421412178, 0.044201510416782, 0.269295812081508, 0.109172726237681, 0.069013994550774], [0.123748212263352, 0.215034872609465, 0.054229424054523, 0.344300026835454, 0.196605850503981, 0.066081613733225], [0.072717763557318, 0.32133836027338, 0.048345438008912, 0.375502016459425, 0.140842065985175, 0.041254355715791], [0.102587840485687, 0.499252686731609, 0.054765662294051, 0.152007106366395, 0.141584664570456, 0.049802039551801], [0.105637401962948, 0.388318509361485, 0.041566224727179, 0.349667695156708, 0.107934956100654, 0.006875212691026], [0.086036471553235, 0.270805677310504, 0.052695574264163, 0.389865905703796, 0.127252238464446, 0.073344132703855], [0.11062742438346, 0.467381066477152, 0.072502259505597, 0.213412214768224, 0.093176395859122, 0.042900639006445], [0.088282819798358, 0.207117359221577, 0.234769886076492, 0.271637657433827, 0.16078741903494, 0.037404858434806]], [[0.039812973070582, 0.151587613717028, 0.0, 0.0, 0.186886749667326, 0.621712663545064], [0.026258855584474, 0.584755536864601, 0.0, 0.0, 0.074713270813647, 0.314272336737278], [0.041757967280795, 0.288485448632602, 0.0, 0.0, 0.176192912315678, 0.493563671770925], [0.057346752742104, 0.504363310257834, 0.0, 0.0, 0.152538971884266, 0.285750965115796], [0.110871409486322, 0.209171897149399, 0.0, 0.0, 0.112281061199925, 0.567675632164354], [0.093608401771327, 0.201791985844591, 0.0, 0.0, 0.152211972291841, 0.552387640092241], [0.123051250784723, 0.127986557623085, 0.0, 0.0, 0.171430505181782, 0.57753168641041], [0.178731788323601, 0.186320754597524, 0.0, 0.0, 0.173311955364008, 0.461635501714867]], [[0.0, 0.750093952897969, 0.0, 0.0, 0.249906047102031, 0.0], [0.0, 0.692674133218557, 0.0, 0.0, 0.307325866781443, 0.0], [0.0, 0.339380466112504, 0.0, 0.0, 0.660619533887496, 0.0], [0.0, 0.746568909917097, 0.0, 0.0, 0.253431090082903, 0.0], [0.0, 0.818516665641779, 0.0, 0.0, 0.181483334358221, 0.0], [0.0, 0.673674932271056, 0.0, 0.0, 0.326325067728944, 0.0], [0.0, 0.59049292722607, 0.0, 0.0, 0.40950707277393, 0.0], [0.0, 0.831138184675319, 0.0, 0.0, 0.168861815324681, 0.0]], [[0.0, 0.0, 0.0, 0.0, 1.0, 0.0], [0.0, 0.0, 0.0, 0.0, 1.0, 0.0], [0.0, 0.0, 0.0, 0.0, 1.0, 0.0], [0.0, 0.0, 0.0, 0.0, 1.0, 0.0], [0.0, 0.0, 0.0, 0.0, 1.0, 0.0], [0.0, 0.0, 0.0, 0.0, 1.0, 0.0], [0.0, 0.0, 0.0, 0.0, 1.0, 0.0], [0.0, 0.0, 0.0, 0.0, 1.0, 0.0]], [[0.102995017131514, 0.326157899752068, 0.069033005995258, 0.0, 0.442770302821636, 0.059043774299523], [0.096478471955516, 0.463427395899398, 0.013630579202814, 0.0, 0.385908019023686, 0.040555533918587], [0.117189077698257, 0.282147073057736, 0.053769256334405, 0.0, 0.482952426777808, 0.063942166131794], [0.108750729044001, 0.373725014973314, 0.039180629239757, 0.0, 0.344788480079948, 0.133555146662979], [0.06527065051369, 0.416979064983538, 0.057227880969661, 0.0, 0.394576663469374, 0.065945740063737], [0.076653806909709, 0.475271040880038, 0.088897221817665, 0.0, 0.28460793754228, 0.074569992850308], [0.086758664904158, 0.563296410073455, 0.045113038277438, 0.0, 0.237682184051868, 0.067149702693081], [0.058111125868179, 0.550571385421893, 0.056940255483668, 0.0, 0.287230647203729, 0.04714658602253]], [[1.0, 0.0, 0.0, 0.0, 0.0, 0.0], [1.0, 0.0, 0.0, 0.0, 0.0, 0.0], [1.0, 0.0, 0.0, 0.0, 0.0, 0.0], [1.0, 0.0, 0.0, 0.0, 0.0, 0.0], [1.0, 0.0, 0.0, 0.0, 0.0, 0.0], [1.0, 0.0, 0.0, 0.0, 0.0, 0.0], [1.0, 0.0, 0.0, 0.0, 0.0, 0.0], [1.0, 0.0, 0.0, 0.0, 0.0, 0.0]], [[0.0, 0.0, 0.037166835819224, 0.962833164180776, 0.0, 0.0], [0.0, 0.0, 0.035400092182436, 0.964599907817564, 0.0, 0.0], [0.0, 0.0, 0.019640410218219, 0.980359589781781, 0.0, 0.0], [0.0, 0.0, 0.01670595162457, 0.98329404837543, 0.0, 0.0], [0.0, 0.0, 0.02907948674209, 0.97092051325791, 0.0, 0.0], [0.0, 0.0, 0.038708640294911, 0.961291359705089, 0.0, 0.0], [0.0, 0.0, 0.036318004273863, 0.963681995726137, 0.0, 0.0], [0.0, 0.0, 0.02829744005188, 0.97170255994812, 0.0, 0.0]], [[0.0, 0.0, 0.528248450148003, 0.21299174838231, 0.161424192403518, 0.097335609066168], [0.0, 0.0, 0.596202665804052, 0.203479806316155, 0.12113461606504, 0.079182911814754], [0.0, 0.0, 0.512672118745533, 0.273658263243512, 0.134321990073774, 0.079347627937181], [0.0, 0.0, 0.580967769187574, 0.281065009148324, 0.089510224898705, 0.048456996765397], [0.0, 0.0, 0.626593510705443, 0.196688641800891, 0.084786535924345, 0.091931311569322], [0.0, 0.0, 0.577952715148179, 0.202463957653755, 0.12012667639967, 0.099456650798396], [0.0, 0.0, 0.539542140456493, 0.198178139918536, 0.129034734637845, 0.133244984987126], [0.0, 0.0, 0.590701834334278, 0.165560991318618, 0.117135274732213, 0.12660189961489]], [[0.0, 0.0, 0.0, 0.0, 0.148650671894078, 0.851349328105923], [0.0, 0.0, 0.0, 0.0, 0.062442294610714, 0.937557705389286], [0.0, 0.0, 0.0, 0.0, 0.145586255068664, 0.854413744931336], [0.0, 0.0, 0.0, 0.0, 0.313900620643176, 0.686099379356824], [0.0, 0.0, 0.0, 0.0, 0.22453970831898, 0.77546029168102], [0.0, 0.0, 0.0, 0.0, 0.502325717290442, 0.497674282709558], [0.0, 0.0, 0.0, 0.0, 0.31921523711485, 0.68078476288515], [0.0, 0.0, 0.0, 0.0, 0.342436388356089, 0.657563611643911]], [[0.0, 0.125622102733472, 0.0, 0.0, 0.362587636584611, 0.511790260681917], [0.0, 0.060320154080842, 0.0, 0.0, 0.37495571137174, 0.564724134547418], [0.0, 0.129637484023836, 0.0, 0.0, 0.284956830816905, 0.585405685159259], [0.0, 0.1674290823653, 0.0, 0.0, 0.310196228423085, 0.522374689211615], [0.0, 0.07593285537769, 0.0, 0.0, 0.382805594813631, 0.541261549808678], [0.0, 0.146757839014063, 0.0, 0.0, 0.389754501732704, 0.463487659253233], [0.0, 0.158220043216803, 0.0, 0.0, 0.275000278768038, 0.566779678015158], [0.0, 0.152175907374108, 0.0, 0.0, 0.299012579100565, 0.548811513525326]], [[0.0, 0.037942771457585, 0.024665072047754, 0.843637799247402, 0.0, 0.093754357247259], [0.0, 0.044506213841881, 0.046361149751622, 0.887220346243606, 0.0, 0.021912290162891], [0.0, 0.039516545133236, 0.019558819946567, 0.91513133409164, 0.0, 0.025793300828557], [0.0, 0.057862801715811, 0.064043819017358, 0.845080277592128, 0.0, 0.033013101674703], [0.0, 0.01618628062913, 0.063321240696897, 0.893758314853144, 0.0, 0.026734163820829], [0.0, 0.012388806298569, 0.036520119494547, 0.927313186896354, 0.0, 0.02377788731053], [0.0, 0.011387121178203, 0.088361356079916, 0.881049786194216, 0.0, 0.019201736547664], [0.0, 0.015363748115355, 0.060671381262597, 0.901778429807669, 0.0, 0.022186440814379]], [[0.0, 0.0, 0.0, 0.784485958402115, 0.089838899132659, 0.125675142465226], [0.0, 0.0, 0.0, 0.787797856175884, 0.088697486112141, 0.123504657711976], [0.0, 0.0, 0.0, 0.822882905953937, 0.086523675896968, 0.090593418149095], [0.0, 0.0, 0.0, 0.813132420518496, 0.095836468213022, 0.091031111268482], [0.0, 0.0, 0.0, 0.807531807289254, 0.114424925783647, 0.078043266927099], [0.0, 0.0, 0.0, 0.702541896480466, 0.195467261602206, 0.101990841917327], [0.0, 0.0, 0.0, 0.735522664904982, 0.136398083014176, 0.128079252080842], [0.0, 0.0, 0.0, 0.830537072239958, 0.091059892823432, 0.07840303493661]], [[0.735371840033349, 0.015233144879257, 0.024966355491374, 0.206699844259312, 0.0, 0.017728815336708], [0.718860678996795, 0.017427933297437, 0.019089919997817, 0.230112116735375, 0.0, 0.014509350972577], [0.684730992782389, 0.03208797081493, 0.034220009707431, 0.23221160018924, 0.0, 0.01674942650601], [0.417942825967107, 0.084396435744663, 0.156881474138501, 0.335487254263493, 0.0, 0.005292009886236], [0.716059496209959, 0.017966098996594, 0.028105865230495, 0.215315793199818, 0.0, 0.022552746363134], [0.743595445479375, 0.016777168703192, 0.036410259893689, 0.176062673925098, 0.0, 0.027154451998645], [0.732982733167076, 0.018913989201499, 0.019361518396928, 0.212842845071287, 0.0, 0.015898914163211], [0.688135431968673, 0.00872931694393, 0.011062433744947, 0.270711236226658, 0.0, 0.021361581115793]], [[0.443817973397237, 0.400423269220066, 0.0, 0.031904774755061, 0.08456817637565, 0.039285806251986], [0.348854813345703, 0.429284516820021, 0.0, 0.037931472925681, 0.097888545680075, 0.08604065122852], [0.058243947453736, 0.702789697243819, 0.0, 0.024740452834199, 0.115460482700431, 0.098765419767816], [0.141028249227686, 0.375856443360311, 0.0, 0.049882011085587, 0.249812440906329, 0.183420855420087], [0.068551396681182, 0.668810336815437, 0.0, 0.067028821568278, 0.146473595382673, 0.049135849552431], [0.098627943254607, 0.701112207043095, 0.0, 0.046812665650191, 0.060332138433779, 0.093115045618328], [0.107466842321738, 0.742917624074839, 0.0, 0.043823394751866, 0.057434246194028, 0.048357892657529], [0.107153374493705, 0.629720443499026, 0.0, 0.059759757310628, 0.142494660906752, 0.060871763789889]], [[0.0, 0.0, 0.055280011214895, 0.713753227180189, 0.041573082374534, 0.189393679230382], [0.0, 0.0, 0.044774018004629, 0.651689904568092, 0.149010449655702, 0.154525627771577], [0.0, 0.0, 0.032755825921629, 0.69744356394968, 0.037843638021482, 0.231956972107208], [0.0, 0.0, 0.039689065900223, 0.741218296280164, 0.041718094063447, 0.177374543756166], [0.0, 0.0, 0.12755070258725, 0.596863667312762, 0.069405299761769, 0.20618033033822], [0.0, 0.0, 0.085419111459459, 0.707026851134829, 0.064121227370055, 0.143432810035656], [0.0, 0.0, 0.06079107943218, 0.617783539312247, 0.099100944415225, 0.222324436840347], [0.0, 0.0, 0.032450097413994, 0.662254542489584, 0.059578695649294, 0.245716664447128]], [[0.0, 0.0, 0.056333959674367, 0.59568489073644, 0.347981149589192, 0.0], [0.0, 0.0, 0.052249921972398, 0.694172550358746, 0.253577527668855, 0.0], [0.0, 0.0, 0.043842719217856, 0.689615062121482, 0.266542218660662, 0.0], [0.0, 0.0, 0.326983080647125, 0.522379125427181, 0.150637793925694, 0.0], [0.0, 0.0, 0.188552351753924, 0.629006473504855, 0.182441174741221, 0.0], [0.0, 0.0, 0.146374302920821, 0.677717399015592, 0.175908298063587, 0.0], [0.0, 0.0, 0.136813742498563, 0.676767173092894, 0.186419084408542, 0.0], [0.0, 0.0, 0.228705699576658, 0.54515962529226, 0.226134675131082, 0.0]], [[0.04377388550233, 0.451511336983524, 0.011773225738605, 0.038905461081442, 0.355617216912996, 0.098418873781103], [0.045454186244407, 0.537142786550146, 0.014858633788292, 0.03218156976289, 0.284953642633882, 0.085409181020384], [0.047529479431153, 0.379988999980927, 0.0120134497464, 0.038060944165973, 0.432169870509393, 0.090237256166154], [0.035756965198306, 0.243714115341111, 0.013417057570693, 0.117200370536612, 0.314255921815613, 0.275655569537666], [0.04499333203634, 0.520389043246087, 0.010714587296012, 0.032903869872472, 0.31705634673136, 0.073942820817729], [0.047183632708115, 0.523855927677228, 0.010785305163053, 0.027489149611814, 0.317639703125674, 0.073046281714117], [0.04484116473463, 0.463167350029339, 0.013148961606219, 0.027936097943679, 0.370141884493539, 0.080764541192593], [0.046808323817727, 0.461565300373278, 0.011747793110449, 0.02984603229827, 0.37388011140528, 0.076152438994997]], [[0.037175782315168, 0.58205316167048, 0.013007870882074, 0.03350739783895, 0.247625764180004, 0.086630023113325], [0.025212524124403, 0.572705450725864, 0.013687219217528, 0.025706938015815, 0.296168076756247, 0.066519791160144], [0.039995229158315, 0.486674914440117, 0.014859915972711, 0.034289314388058, 0.312148973846376, 0.112031652194423], [0.031134349202722, 0.35536006901242, 0.012142331810934, 0.070050003030134, 0.260656682707263, 0.270656564236526], [0.032660400123521, 0.592537968086968, 0.010960438708152, 0.028816228882875, 0.256053265931083, 0.078971698267402], [0.032667443944862, 0.6058827204517, 0.012377312597656, 0.032287616993249, 0.240657899676373, 0.076127006336159], [0.026613384329741, 0.581037504743617, 0.010280934273056, 0.02360158099589, 0.2693313838168, 0.089135211840896], [0.036211030354312, 0.540633628493014, 0.013639913431841, 0.028916519770156, 0.289975283114915, 0.090623624835761]], [[0.016272437124218, 0.318144556010565, 0.004525063741588, 0.119367137195818, 0.268090769016448, 0.273600036911362], [0.016328186545144, 0.353298130489959, 0.038871244292674, 0.0191087648685, 0.315358805096828, 0.257034868706895], [0.036052690455085, 0.267012181368583, 0.00530662734711, 0.117937523119215, 0.281258180961714, 0.292432796748293], [0.043000858939151, 0.249881066578322, 0.016963353759978, 0.034253292218712, 0.275634816691721, 0.380266611812117], [0.048263219793764, 0.362834474875861, 0.02116632708607, 0.089170149474463, 0.203826255376415, 0.274739573393427], [0.02374712548434, 0.358942386090109, 0.029565281638563, 0.125485398817487, 0.189393784495935, 0.272866023473567], [0.040168591168893, 0.322619973245932, 0.005854541814436, 0.103621990913829, 0.20331371203913, 0.32442119081778], [0.040813910465755, 0.292738770528808, 0.045389745679885, 0.107420572086741, 0.208796223767362, 0.304840777471448]], [[0.0, 0.011715251246804, 0.421306653494006, 0.452557027406822, 0.065611484564749, 0.048809583287619], [0.0, 0.017803832178396, 0.459800049706721, 0.41739792313026, 0.050194167582291, 0.054804027402331], [0.0, 0.013753289986022, 0.445392390062775, 0.410923212459497, 0.081063080656566, 0.04886802683514], [0.0, 0.015786513734297, 0.148475844589404, 0.713448062932374, 0.090365594121307, 0.031923984622617], [0.0, 0.015198011703905, 0.501549460225058, 0.347180553048527, 0.082531508722571, 0.053540466299939], [0.0, 0.014505732814815, 0.512715774780988, 0.412243591338413, 0.018365269676876, 0.042169631388909], [0.0, 0.018618811131643, 0.39811481532141, 0.457934719384694, 0.080461251355168, 0.044870402807085], [0.0, 0.018811918836984, 0.414327120641041, 0.448837559437813, 0.07531278694083, 0.042710614143332]], [[0.0, 0.0, 0.461395840076726, 0.373891959566361, 0.081902699389075, 0.082809500967838], [0.0, 0.0, 0.438531809485626, 0.39992206298841, 0.098171532673051, 0.063374594852913], [0.0, 0.0, 0.470549383328185, 0.408857773221911, 0.0836683992781, 0.036924444171804], [0.0, 0.0, 0.177007081697313, 0.655880339928049, 0.137840794361091, 0.029271784013547], [0.0, 0.0, 0.646892846801731, 0.245622584523503, 0.077273697126591, 0.030210871548175], [0.0, 0.0, 0.500352920701594, 0.365738866951802, 0.095154558642352, 0.038753653704252], [0.0, 0.0, 0.427319380488557, 0.38810666797778, 0.13362259296895, 0.050951358564713], [0.0, 0.0, 0.484158178694013, 0.383301808619412, 0.074739579685887, 0.057800433000688]], [[0.0, 0.0, 0.129986724996666, 0.870013275003334, 0.0, 0.0], [0.0, 0.0, 0.09035913743081, 0.90964086256919, 0.0, 0.0], [0.0, 0.0, 0.067475146378258, 0.932524853621742, 0.0, 0.0], [0.0, 0.0, 0.098047803283331, 0.901952196716669, 0.0, 0.0], [0.0, 0.0, 0.195369074593939, 0.804630925406061, 0.0, 0.0], [0.0, 0.0, 0.23963401721067, 0.76036598278933, 0.0, 0.0], [0.0, 0.0, 0.270408211430502, 0.729591788569498, 0.0, 0.0], [0.0, 0.0, 0.197736373557815, 0.802263626442185, 0.0, 0.0]], [[0.0, 0.257079820267376, 0.005217398678512, 0.05001116434186, 0.22123621863366, 0.466455398078593], [0.0, 0.325838467336995, 0.010040372664927, 0.116159192020593, 0.29652608522607, 0.251435882751416], [0.0, 0.446889178398964, 0.010407234719247, 0.06561685077536, 0.357876152114541, 0.119210583991889], [0.0, 0.19322360277493, 0.002598625407114, 0.141667773675016, 0.201581501588101, 0.460928496554839], [0.0, 0.30890758214307, 0.020685250764376, 0.020226632211056, 0.332919944646137, 0.31726059023536], [0.0, 0.213297124669809, 0.024671830051488, 0.117283307758969, 0.278099931187271, 0.366647806332463], [0.0, 0.187279047649943, 0.013372768940409, 0.158707650308133, 0.147126638605563, 0.493513894495953], [0.0, 0.329602131946376, 0.016350970395237, 0.131764597044593, 0.233718375098737, 0.288563925515057]], [[0.015105266737889, 0.0, 0.504708808391755, 0.320851508329863, 0.080306560462972, 0.079027856077521], [0.019844686153543, 0.0, 0.557595570741643, 0.279141141125318, 0.066141088389442, 0.077277513590054], [0.025477180213638, 0.0, 0.479705105971399, 0.343725407221643, 0.086909644889336, 0.064182661703984], [0.042839494018104, 0.0, 0.267294998996724, 0.481204954117876, 0.161816987057271, 0.046843565810025], [0.006550921322795, 0.0, 0.607879691959537, 0.26685282828284, 0.072552370236769, 0.04616418819806], [0.006583066917959, 0.0, 0.622664044305123, 0.25005345574917, 0.082105063557348, 0.0385943694704], [0.008713953510444, 0.0, 0.574298517132996, 0.291552161098372, 0.088375511593511, 0.037059856664677], [0.007852812605357, 0.0, 0.503507493749724, 0.359277986050579, 0.077959191299501, 0.051402516294838]], [[0.0, 0.0, 0.0, 0.947387618256336, 0.052612381743664, 0.0], [0.0, 0.0, 0.0, 0.933061768086727, 0.066938231913273, 0.0], [0.0, 0.0, 0.0, 0.954445919791971, 0.045554080208029, 0.0], [0.0, 0.0, 0.0, 0.953778833767344, 0.046221166232656, 0.0], [0.0, 0.0, 0.0, 0.962285634448976, 0.037714365551024, 0.0], [0.0, 0.0, 0.0, 0.959252211269144, 0.040747788730855, 0.0], [0.0, 0.0, 0.0, 0.974402777750152, 0.025597222249848, 0.0], [0.0, 0.0, 0.0, 0.966761755950586, 0.033238244049414, 0.0]], [[0.429194528222781, 0.161324716854784, 0.078034873231281, 0.183865664587131, 0.036709764473313, 0.110870452630709], [0.355133687303076, 0.121650087514544, 0.079140369603103, 0.290219413509094, 0.047975235656902, 0.105881206413281], [0.369853652198118, 0.123285653160231, 0.058887932263014, 0.260723139958016, 0.065625970683482, 0.121623651737139], [0.133899386354811, 0.114913959090817, 0.114760366368067, 0.472328067698136, 0.093303554545779, 0.070794665942391], [0.441640357389137, 0.155589360838435, 0.039694738094966, 0.185467923098702, 0.040847026717673, 0.136760593861088], [0.340546503205344, 0.142526040954721, 0.083208279778325, 0.239130196252287, 0.058855725722229, 0.135733254087094], [0.331293064205174, 0.125906449832881, 0.05610890527401, 0.236666045964194, 0.075194639853797, 0.174830894869945], [0.407781074730495, 0.08290085814436, 0.064779985526066, 0.226774194664888, 0.066652257769102, 0.15111162916509]], [[0.835480203612041, 0.131882849575155, 0.032636946812804, 0.0, 0.0, 0.0], [0.842373270837355, 0.135407834095223, 0.022218895067422, 0.0, 0.0, 0.0], [0.864900343107269, 0.115491288221128, 0.019608368671603, 0.0, 0.0, 0.0], [0.708734352567176, 0.197497450359518, 0.093768197073306, 0.0, 0.0, 0.0], [0.810735311029007, 0.162322021828923, 0.026942667142069, 0.0, 0.0, 0.0], [0.768134847575468, 0.205920732570024, 0.025944419854508, 0.0, 0.0, 0.0], [0.739354778535827, 0.229917915336626, 0.030727306127547, 0.0, 0.0, 0.0], [0.824868217981054, 0.143687426297454, 0.031444355721491, 0.0, 0.0, 0.0]], [[0.0, 0.210209426467244, 0.0, 0.023523153838271, 0.512468104612758, 0.253799315081727], [0.0, 0.213536425451991, 0.0, 0.026610685283614, 0.674168625435711, 0.085684263828684], [0.0, 0.321953940154442, 0.0, 0.028602099123185, 0.594595121418213, 0.054848839304159], [0.0, 0.105948748176253, 0.0, 0.018929320535828, 0.650190596903227, 0.224931334384692], [0.0, 0.160733888995516, 0.0, 0.027803105829915, 0.689819454963701, 0.121643550210868], [0.0, 0.198635603944437, 0.0, 0.043398833128473, 0.658109846956357, 0.099855715970733], [0.0, 0.267719906170862, 0.0, 0.038253452686061, 0.524844291485854, 0.169182349657223], [0.0, 0.241660475624556, 0.0, 0.034207775255181, 0.484927054377373, 0.23920469474289]], [[0.0, 0.63219538633789, 0.36780461366211, 0.0, 0.0, 0.0], [0.0, 0.664755585728006, 0.335244414271994, 0.0, 0.0, 0.0], [0.0, 0.600793712274291, 0.399206287725709, 0.0, 0.0, 0.0], [0.0, 0.745001336754897, 0.254998663245103, 0.0, 0.0, 0.0], [0.0, 0.636849285307462, 0.363150714692538, 0.0, 0.0, 0.0], [0.0, 0.597390363163823, 0.402609636836177, 0.0, 0.0, 0.0], [0.0, 0.593627063352964, 0.406372936647037, 0.0, 0.0, 0.0], [0.0, 0.601236366435222, 0.398763633564778, 0.0, 0.0, 0.0]], [[0.0, 0.103963358778275, 0.0, 0.0, 0.782308450633301, 0.113728190588424], [0.0, 0.136351225201344, 0.0, 0.0, 0.768886422665326, 0.094762352133329], [0.0, 0.118909741967955, 0.0, 0.0, 0.785920397881894, 0.095169860150151], [0.0, 0.313529190855948, 0.0, 0.0, 0.435823146595921, 0.250647662548132], [0.0, 0.074165041377299, 0.0, 0.0, 0.830928159562888, 0.094906799059813], [0.0, 0.083354874763831, 0.0, 0.0, 0.838093973248521, 0.078551151987648], [0.0, 0.097620897878342, 0.0, 0.0, 0.826825937200688, 0.075553164920969], [0.0, 0.207860914312926, 0.0, 0.0, 0.702728710749967, 0.089410374937107]], [[0.0, 0.0, 0.049111575083339, 0.501415883586649, 0.259163969071513, 0.190308572258499], [0.0, 0.0, 0.036295706287729, 0.606514444915376, 0.218263358607832, 0.138926490189063], [0.0, 0.0, 0.04119171761542, 0.438906963698969, 0.341361699955562, 0.178539618730049], [0.0, 0.0, 0.075224699125897, 0.529303541312668, 0.303830635719124, 0.091641123842311], [0.0, 0.0, 0.043219073768595, 0.513350236288893, 0.266033693997841, 0.177396995944671], [0.0, 0.0, 0.136897905357081, 0.48411774039297, 0.253261295061291, 0.125723059188658], [0.0, 0.0, 0.042513892813716, 0.576465249338768, 0.257864628579822, 0.123156229267694], [0.0, 0.0, 0.031477676054488, 0.505712906338099, 0.337076877981798, 0.125732539625615]], [[0.0, 0.0, 0.0, 0.692294695555652, 0.307705304444348, 0.0], [0.0, 0.0, 0.0, 0.755166107270953, 0.244833892729047, 0.0], [0.0, 0.0, 0.0, 0.73973440563612, 0.260265594363881, 0.0], [0.0, 0.0, 0.0, 0.879853506884988, 0.120146493115012, 0.0], [0.0, 0.0, 0.0, 0.699767901158808, 0.300232098841191, 0.0], [0.0, 0.0, 0.0, 0.68296523911896, 0.317034760881041, 0.0], [0.0, 0.0, 0.0, 0.75355480395247, 0.24644519604753, 0.0], [0.0, 0.0, 0.0, 0.632947842763729, 0.367052157236271, 0.0]], [[0.0, 0.030240721259011, 0.017720160106488, 0.089882714740186, 0.450762260955917, 0.411394142938398], [0.0, 0.05959738280317, 0.019427436775887, 0.055999953789043, 0.516149073017235, 0.348826153614665], [0.0, 0.024913304962045, 0.011760232153511, 0.081189376760792, 0.515776951587885, 0.366360134535768], [0.0, 0.054420516351433, 0.026568737685785, 0.037446252228726, 0.451430163836475, 0.430134329897581], [0.0, 0.159112243843825, 0.014881935813415, 0.012855117541817, 0.537943426064305, 0.275207276736637], [0.0, 0.156533115743937, 0.00981576903015, 0.066366451008776, 0.664699865654034, 0.102584798563103], [0.0, 0.043419681054865, 0.019123728228402, 0.065586298165495, 0.405076478174143, 0.466793814377095], [0.0, 0.213899393135878, 0.015902875856051, 0.060572547758502, 0.539303310330582, 0.170321872918986]], [[0.0, 0.134962245656761, 0.0, 0.010217000755136, 0.835814243294717, 0.019006510293386], [0.0, 0.127199827791574, 0.0, 0.011228890942247, 0.800801733641885, 0.060769547624295], [0.0, 0.135281817288249, 0.0, 0.009833044929988, 0.796715164556811, 0.058169973224952], [0.0, 0.076202283078078, 0.0, 0.002413361822712, 0.80826967873964, 0.11311467635957], [0.0, 0.188525782282783, 0.0, 0.017450570726344, 0.764622596541874, 0.029401050448999], [0.0, 0.206698854175633, 0.0, 0.02128556929219, 0.721289079536044, 0.050726496996133], [0.0, 0.203898920053015, 0.0, 0.02310865045767, 0.703813747418899, 0.069178682070416], [0.0, 0.110720470023206, 0.0, 0.019360741630876, 0.823411377086091, 0.046507411259827]], [[0.144312934023144, 0.292221998192312, 0.213848628839336, 0.184959100516828, 0.120035880811766, 0.044621457616613], [0.144211173685669, 0.31203778148749, 0.228122315395986, 0.163394537263826, 0.082824478578524, 0.069409713588505], [0.119129982067827, 0.196332568003486, 0.237235988076149, 0.242449631256993, 0.100350223476258, 0.104501607119287], [0.216252055810999, 0.348595266093018, 0.071196886029029, 0.102553966185061, 0.134214266948177, 0.127187558933716], [0.19772354151967, 0.416655554383208, 0.188858111947142, 0.026466785560111, 0.084335828154582, 0.085960178435287], [0.095069843121047, 0.316508208303918, 0.220910687189482, 0.233598583322062, 0.071154555252659, 0.062758122810832], [0.125508718715292, 0.308023951540702, 0.338770661210819, 0.030862062978278, 0.109471966843047, 0.087362638711862], [0.192292618319944, 0.299462047114415, 0.278689688137347, 0.088704313218952, 0.080582923515303, 0.060268409694039]], [[0.238561430965425, 0.289759555144078, 0.33072990839874, 0.029689833060372, 0.074715442256787, 0.036543830174598], [0.142047287601488, 0.347819021662595, 0.168801546722948, 0.124067753563174, 0.147092489356318, 0.070171901093477], [0.09231567417186, 0.401723730770805, 0.206351453051029, 0.019244567415035, 0.254322996043409, 0.026041578547862], [0.125665761262839, 0.443786299139533, 0.123493657494457, 0.123874914221182, 0.077929633060679, 0.105249734821309], [0.333453213359935, 0.30182561787722, 0.155442529370299, 0.015799724438738, 0.138379975625516, 0.055098939328291], [0.159837543981899, 0.347098463877033, 0.201615805255168, 0.010289656027622, 0.254715706024992, 0.026442824833286], [0.142017650926761, 0.197301745427033, 0.286212739537081, 0.02619715117928, 0.278770520911509, 0.069500192018337], [0.15510175820916, 0.341935096701968, 0.219819777068282, 0.015917132503647, 0.207846045682989, 0.059380189833955]], [[0.0, 0.0, 0.0, 0.637285745829406, 0.362714254170594, 0.0], [0.0, 0.0, 0.0, 0.55399408342962, 0.44600591657038, 0.0], [0.0, 0.0, 0.0, 0.607851310016305, 0.392148689983695, 0.0], [0.0, 0.0, 0.0, 0.579208006368378, 0.420791993631621, 0.0], [0.0, 0.0, 0.0, 0.553110784094682, 0.446889215905318, 0.0], [0.0, 0.0, 0.0, 0.629265274959185, 0.370734725040815, 0.0], [0.0, 0.0, 0.0, 0.628863616457318, 0.371136383542682, 0.0], [0.0, 0.0, 0.0, 0.655788771548228, 0.344211228451772, 0.0]], [[0.959231844137131, 0.0, 0.040768155862869, 0.0, 0.0, 0.0], [0.911225819288644, 0.0, 0.088774180711356, 0.0, 0.0, 0.0], [0.930527336103605, 0.0, 0.069472663896395, 0.0, 0.0, 0.0], [0.701181447189555, 0.0, 0.298818552810445, 0.0, 0.0, 0.0], [0.915607017763234, 0.0, 0.084392982236766, 0.0, 0.0, 0.0], [0.880378256221676, 0.0, 0.119621743778323, 0.0, 0.0, 0.0], [0.887514055189978, 0.0, 0.112485944810022, 0.0, 0.0, 0.0], [0.9568674009848, 0.0, 0.0431325990152, 0.0, 0.0, 0.0]], [[0.848449622302191, 0.04780367874543, 0.04070671341036, 0.02705511972298, 0.002597451570576, 0.033387414248463], [0.895928797708208, 0.026726573102355, 0.030187290176173, 0.012418559753152, 0.00236246391131, 0.032376315348802], [0.83266383382732, 0.052304534230404, 0.063846872749245, 0.005009985620481, 0.003099447490434, 0.043075326082116], [0.410225630000128, 0.146923617289297, 0.265017309363926, 0.149190977656577, 0.016316855280385, 0.012325610409686], [0.871343792150292, 0.025243689216079, 0.029763308112804, 0.009349010654555, 0.00317470766705, 0.06112549219922], [0.829500703385233, 0.033355557382435, 0.042751729047467, 0.015133478223314, 0.003570078468512, 0.075688453493039], [0.875789952551363, 0.039414148405196, 0.033354771858768, 0.002759214410036, 0.004625880407002, 0.044056032367635], [0.858054953275134, 0.042841607432458, 0.045259526818908, 0.00797793896642, 0.00401338883169, 0.041852584675391]], [[0.252363092286253, 0.368238914228271, 0.141591843842512, 0.084738645529126, 0.088323028947382, 0.064744475166457], [0.689980864704779, 0.150204420523917, 0.020495447452629, 0.051088722716138, 0.052856140214578, 0.035374404387959], [0.594216914683832, 0.184423870867046, 0.10823337976394, 0.04285980920405, 0.042336196347121, 0.027929829134012], [0.215440585777369, 0.256540227188855, 0.165120699504508, 0.173808885471638, 0.142437761449273, 0.046651840608357], [0.614031601955275, 0.141283018131982, 0.063707715851574, 0.139065083948901, 0.022854236967668, 0.019058343144601], [0.283526355409665, 0.292851151711708, 0.142148643158402, 0.116692169046933, 0.09814561918022, 0.066636061493071], [0.664651976693948, 0.147364713081081, 0.091194867632319, 0.036657268879842, 0.032982331899658, 0.027148841813153], [0.289039909513319, 0.326146296930199, 0.058132091006371, 0.110832406714581, 0.112617215728646, 0.103232080106885]], [[0.0, 0.166465300824743, 0.0, 0.618005262572413, 0.215529436602844, 0.0], [0.0, 0.046730906865268, 0.0, 0.157894907304456, 0.795374185830276, 0.0], [0.0, 0.158416669269167, 0.0, 0.645507174220112, 0.196076156510721, 0.0], [0.0, 0.02384785136097, 0.0, 0.197029008612844, 0.779123140026186, 0.0], [0.0, 0.054481918144408, 0.0, 0.2449407384436, 0.700577343411992, 0.0], [0.0, 0.171318320722014, 0.0, 0.336997780797069, 0.491683898480916, 0.0], [0.0, 0.038367802665613, 0.0, 0.355437039215601, 0.606195158118786, 0.0], [0.0, 0.023753253503453, 0.0, 0.264266418914586, 0.711980327581961, 0.0]], [[0.096311776599828, 0.602181960755363, 0.054559784860281, 0.076385333917808, 0.084766539128844, 0.085794604737876], [0.102329425687112, 0.660369781387554, 0.061183978807682, 0.057103162154355, 0.068434733473321, 0.050578918489976], [0.080367089159249, 0.623426341673185, 0.046285957906707, 0.120324849143738, 0.087985368393898, 0.041610393723223], [0.056914331523369, 0.6417878629141, 0.044974391792154, 0.081969701910572, 0.128474861470568, 0.045878850389238], [0.076111154795166, 0.657436887124585, 0.046728500407687, 0.084384010132857, 0.075392043126943, 0.059947404412761], [0.09035007771749, 0.71661684044734, 0.053456985774349, 0.035656023380439, 0.057293768414743, 0.046626304265641], [0.146134557923618, 0.652265710032224, 0.052611359927341, 0.05588122906716, 0.068494523526377, 0.02461261952328], [0.137389723968893, 0.585554369122935, 0.038365104832183, 0.156779274257159, 0.054712343685399, 0.027199184133432]], [[0.027790778985657, 0.779438772818996, 0.035293861265436, 0.067781176312299, 0.05619148058925, 0.033503930028361], [0.033083763402817, 0.818163264063333, 0.022789457879042, 0.051841549357862, 0.045976811419527, 0.028145153877419], [0.033548221009978, 0.797486717614902, 0.026420633614616, 0.054079081383775, 0.061398518949717, 0.027066827427012], [0.04271462776146, 0.500720022118549, 0.025438036556471, 0.131605015822397, 0.230097713128376, 0.069424584612747], [0.020760996953057, 0.792832635358134, 0.020442852599624, 0.074725114590493, 0.04911155164767, 0.042126848851022], [0.052437136966973, 0.781310137145378, 0.040205580705687, 0.046551935668949, 0.043907419188006, 0.035587790325007], [0.047545422428364, 0.779136770794629, 0.026031541723312, 0.061636845920449, 0.049748036947434, 0.035901382185812], [0.027132225576822, 0.81812728566175, 0.025831692681951, 0.056322261462512, 0.043809665597828, 0.028776869019138]], [[0.041585145008172, 0.769157899565761, 0.035034393781343, 0.047111637985026, 0.068598919500521, 0.038512004159177], [0.049017379361721, 0.753857776984854, 0.038226033425886, 0.053149643495026, 0.067295121177131, 0.038454045555383], [0.049987506948794, 0.73182990576421, 0.034046185674138, 0.072151964535362, 0.074039513039605, 0.03794492403789], [0.043771778500107, 0.563048780946214, 0.02635756167668, 0.113533269151282, 0.187920239704907, 0.065368370020809], [0.044078166475387, 0.754001486799574, 0.032233979801076, 0.060488485668034, 0.059461414497825, 0.049736466758105], [0.048530420199484, 0.764792983107602, 0.040504435795561, 0.05452560004986, 0.051873836097222, 0.03977272475027], [0.045983283984378, 0.77273929208912, 0.036974045205806, 0.058588126322127, 0.046030564413082, 0.039684687985486], [0.046154156352156, 0.766771257713352, 0.035383377684105, 0.060147454555399, 0.054280272886964, 0.037263480808024]], [[0.165214584906332, 0.431556879879754, 0.044118207198727, 0.086258948299309, 0.201566999630684, 0.071284380085194], [0.195844083609055, 0.420574542384295, 0.041065942239748, 0.091967156214655, 0.19510210661937, 0.055446168932878], [0.182302118656145, 0.395271226235024, 0.040062829654209, 0.079490533627849, 0.208449161381988, 0.094424130444785], [0.149492094314445, 0.267148091660066, 0.06297385763935, 0.199723285056474, 0.199616986330998, 0.121045684998668], [0.187039424550182, 0.430721406571775, 0.03502320862492, 0.09289192443292, 0.185479226623726, 0.068844809196477], [0.178237685558108, 0.482470590578995, 0.042095996077833, 0.089814825042464, 0.15084893638847, 0.056531966354129], [0.177168067977952, 0.456864090770054, 0.032916139607962, 0.078882118989288, 0.160971169760691, 0.093198412894054], [0.195109016440423, 0.43753457293929, 0.034421487521461, 0.084491974596949, 0.163588521203595, 0.084854427298282]], [[0.17285300197085, 0.522135322117751, 0.029995112952358, 0.064095767109059, 0.173322321967766, 0.037598473882216], [0.144755448604473, 0.490719207694083, 0.015199833677864, 0.08235546721437, 0.226529506854884, 0.040440535954324], [0.175784019855215, 0.447803692420339, 0.010112162755644, 0.073558289849607, 0.234386816344727, 0.058355018774468], [0.173894492422756, 0.32345225491844, 0.010314627745041, 0.094021355849839, 0.300822550683615, 0.097494718380309], [0.158521485347428, 0.480433283127893, 0.016335643594369, 0.068099944639707, 0.226012193734904, 0.050597449555699], [0.235568277052207, 0.405707381342173, 0.006664276968495, 0.08610122214073, 0.221331111868976, 0.044627730627419], [0.252458989118068, 0.400574203766386, 0.007378732407811, 0.073708596710078, 0.203670242268352, 0.062209235729305], [0.183478258929121, 0.452606556103598, 0.011186651409396, 0.078923951929147, 0.209258181886201, 0.064546399742537]], [[0.115658513832606, 0.537055758130669, 0.004392561054217, 0.064900561235732, 0.230382215172532, 0.047610390574243], [0.171823662085877, 0.44068421639619, 0.008536605829292, 0.093186310422581, 0.201375968265794, 0.084393237000266], [0.142837123836686, 0.457629441077785, 0.008622912491321, 0.070617148866812, 0.216687846630014, 0.10360552709738], [0.125469625473224, 0.398578366922553, 0.005732782040156, 0.041174121655094, 0.289915777653145, 0.139129326255829], [0.173955439436559, 0.411126264822534, 0.013445354058192, 0.076256103585288, 0.275540046257042, 0.049676791840385], [0.194734137267231, 0.413067786171127, 0.004494034447986, 0.043577309570377, 0.286235623371658, 0.05789110917162], [0.227103244061283, 0.401303729664873, 0.023176780253076, 0.016364775141177, 0.22834907797004, 0.103702392909551], [0.185134859901378, 0.422326551757916, 0.015713252076886, 0.056095922864555, 0.222235977627247, 0.098493435772018]], [[0.0, 0.010803660933516, 0.044236146272278, 0.343392062689033, 0.359008435422987, 0.242559694682186], [0.0, 0.016440506076749, 0.049665646430554, 0.353658232346519, 0.35084327873332, 0.229392336412858], [0.0, 0.027901625700087, 0.020064184974837, 0.341084016096195, 0.451507079479041, 0.15944309374984], [0.0, 0.017877320907082, 0.00156483936209, 0.353970496328201, 0.466262943655959, 0.160324399746668], [0.0, 0.018795298932096, 0.046207131823334, 0.349318620078317, 0.358707148461353, 0.2269718007049], [0.0, 0.022182848378749, 0.047953192488576, 0.337019797317677, 0.345290057069799, 0.2475541047452], [0.0, 0.037043648479943, 0.054149299650991, 0.356046555018831, 0.374844060831188, 0.177916436019048], [0.0, 0.007235673639375, 0.049878601061666, 0.347892579734731, 0.411258514428616, 0.183734631135611]], [[0.0, 0.0, 0.024566282138481, 0.578797897738666, 0.25402321710446, 0.142612603018393], [0.0, 0.0, 0.026503225603808, 0.527526738265766, 0.288930054382519, 0.157039981747907], [0.0, 0.0, 0.018213651534665, 0.617999642183653, 0.245683634985548, 0.118103071296134], [0.0, 0.0, 0.011185632310561, 0.602524613556397, 0.27928340816132, 0.107006345971722], [0.0, 0.0, 0.032175922424578, 0.530818816943435, 0.25625897328063, 0.180746287351358], [0.0, 0.0, 0.034834746371117, 0.528240074414915, 0.276626224902151, 0.160298954311817], [0.0, 0.0, 0.029001855977659, 0.545910552118211, 0.308560740592407, 0.116526851311723], [0.0, 0.0, 0.003073821518873, 0.59695388951044, 0.289299172721233, 0.110673116249453]], [[0.0, 0.045504512256593, 0.002322519381277, 0.553237092111361, 0.2562078565217, 0.142728019729068], [0.0, 0.043808817417215, 0.002959763446352, 0.532731450918188, 0.283802141555944, 0.136697826662301], [0.0, 0.118962305482974, 0.005603856536033, 0.472186207789457, 0.243380451122979, 0.159867179068556], [0.0, 0.135799016116809, 0.004069010115301, 0.369664500840624, 0.292643680985423, 0.197823791941843], [0.0, 0.091477460412661, 0.009926141145222, 0.51368761454585, 0.224139753665969, 0.160769030230298], [0.0, 0.091473343318505, 0.002424423575804, 0.600549717656064, 0.21511204466361, 0.090440470786018], [0.0, 0.145546077219995, 0.0438196244856, 0.473720950220427, 0.198651446177628, 0.13826190189635], [0.0, 0.174535583803963, 0.00907460708759, 0.450103701455778, 0.232045372759336, 0.134240734893332]], [[0.0, 0.048975443842935, 0.002322700023031, 0.629341370012559, 0.18158023981903, 0.137780246302445], [0.0, 0.044174512847474, 0.004195584467477, 0.653921301588867, 0.168319016508098, 0.129389584588085], [0.0, 0.08021337700362, 0.003783503124719, 0.599587728612044, 0.176256702138527, 0.14015868912109], [0.0, 0.093852556095282, 0.001131774770685, 0.384959996050379, 0.329388145188402, 0.190667527895252], [0.0, 0.094557375375584, 0.012590097549424, 0.598085394317733, 0.139653347581356, 0.155113785175903], [0.0, 0.082919602183907, 0.00757492161579, 0.67330640555272, 0.130336543455307, 0.105862527192276], [0.0, 0.116442711253873, 0.01318870909899, 0.574152036876132, 0.145096901024895, 0.151119641746111], [0.0, 0.098678415009918, 0.010391047329494, 0.597261276745723, 0.164776551896026, 0.128892709018838]], [[0.031976559696976, 0.342888242384714, 0.069043810577556, 0.159707390481269, 0.362522431215779, 0.033861565643706], [0.030155559710456, 0.359412490760032, 0.069277081950881, 0.124581737467849, 0.379933395519122, 0.036639734591661], [0.029394140173436, 0.384010035082291, 0.047898701542575, 0.11620487812698, 0.378359222818554, 0.044133022256163], [0.034560507991582, 0.389684837647411, 0.017776058051505, 0.156814153545919, 0.320722993541354, 0.080441449222228], [0.032020908688783, 0.404299282787457, 0.059350433572056, 0.138328380807353, 0.330195004580299, 0.035805989564051], [0.034244392293077, 0.437155267637274, 0.063939063266295, 0.115639584745322, 0.31824999099548, 0.030771701062553], [0.026637049861005, 0.462710524310998, 0.050281841527355, 0.113602180248259, 0.307165084335604, 0.039603319716778], [0.033852720022831, 0.450001204257884, 0.046134385075776, 0.102699216998647, 0.335122360736152, 0.032190112908711]], [[0.001921501908875, 0.035914454299569, 0.005869076689929, 0.06262360905679, 0.775914286441754, 0.117757071603084], [0.001728655231476, 0.038929451479099, 0.007103732331351, 0.071058336598176, 0.757618632505465, 0.123561191854433], [0.002620833699876, 0.038745764972907, 0.006758542942764, 0.061602309452813, 0.725536866428181, 0.164735682503459], [0.005863941441378, 0.068216799092597, 0.003476947941384, 0.068813424039395, 0.592003927342111, 0.261624960143134], [0.002001736316479, 0.058171042499372, 0.0091583943949, 0.081098931649438, 0.709894243168753, 0.139675651971058], [0.002686360821525, 0.058282068451419, 0.009784613978701, 0.103551325098992, 0.714567017829636, 0.111128613819728], [0.001959399431804, 0.059148173230228, 0.008714284817453, 0.080572550377792, 0.757320691879694, 0.092284900263029], [0.001896940256476, 0.057919579859855, 0.012408898240579, 0.066667853030712, 0.713055480541653, 0.148051248070725]], [[0.0, 0.012201813674703, 0.0, 0.016278999620034, 0.459280111411837, 0.512239075293426], [0.0, 0.017335080222103, 0.0, 0.021200666242244, 0.461595870685985, 0.499868382849669], [0.0, 0.010273461724246, 0.0, 0.016226511494634, 0.464910160579752, 0.508589866201368], [0.0, 0.010222797999978, 0.0, 0.002414199038139, 0.294613008624124, 0.69274999433776], [0.0, 0.017681416501422, 0.0, 0.039109268094271, 0.435804692990933, 0.507404622413373], [0.0, 0.024782664381055, 0.0, 0.02530987723622, 0.430885101179252, 0.519022357203473], [0.0, 0.002261418221404, 0.0, 0.023456301953146, 0.491874268687329, 0.482408011138121], [0.0, 0.024543209279683, 0.0, 0.005144582540045, 0.480801708909918, 0.489510499270354]], [[0.005377947193862, 0.136869776778134, 0.008961069014352, 0.246420124092208, 0.454213963951168, 0.148157118970277], [0.003483129270815, 0.100071926530277, 0.011689541405634, 0.246568815389807, 0.459545014684618, 0.178641572718849], [0.002106399546915, 0.286004654595457, 0.00515132033247, 0.184162989308178, 0.396321247919052, 0.126253388297927], [0.013450740481834, 0.295308907258456, 0.001270266850615, 0.088669528088213, 0.422070515995308, 0.179230041325574], [0.015420256874011, 0.26477041067931, 0.004773874112996, 0.223096444784261, 0.350233943883484, 0.141705069665938], [0.031174761284479, 0.286503927878912, 0.009139738495736, 0.207121741110971, 0.39446394164141, 0.071595889588492], [0.010101728157936, 0.39222429712235, 0.001524882942652, 0.159748647742268, 0.324543337348299, 0.111857106686495], [0.011176405864552, 0.400435911556568, 0.009013098093825, 0.155158797777452, 0.331936438916422, 0.092279347791181]], [[0.119452631876815, 0.333736044595472, 0.101637260197371, 0.273893365614213, 0.115242083656242, 0.056038614059886], [0.055757436098046, 0.336637978911733, 0.091846693381166, 0.279638270659572, 0.139011990500481, 0.097107630449003], [0.063383509646284, 0.417464199430965, 0.105693712869383, 0.197163747995487, 0.131186471547465, 0.085108358510416], [0.057601843219056, 0.380544909830485, 0.03944745176293, 0.212798135869784, 0.189327199960607, 0.120280459357138], [0.079095086847016, 0.541285565697595, 0.060227708590817, 0.186016209889039, 0.076720804121812, 0.056654624853721], [0.057185362919167, 0.550910896859899, 0.098213795412565, 0.202595549088572, 0.064274233669859, 0.026820162049938], [0.04894486864341, 0.595483598151654, 0.086628629070745, 0.136458149893564, 0.085555898743142, 0.046928855497485], [0.087781991217669, 0.469756114805524, 0.117111133911497, 0.169023660190107, 0.102735077988402, 0.053592021886801]], [[0.006742163126638, 0.029176919446438, 0.009802742345174, 0.06762635326463, 0.737345126221048, 0.149306695596071], [0.004079727651256, 0.030051938627933, 0.011405847045218, 0.067004614315666, 0.75918642523079, 0.128271447129136], [0.005977346412288, 0.035232664171209, 0.010548423730087, 0.074364712171577, 0.681459796283358, 0.192417057231481], [0.010770755250036, 0.109628294682617, 0.011712310580582, 0.062755983749895, 0.563605140804816, 0.241527514932055], [0.006423908872165, 0.076510661817098, 0.008165319552929, 0.069451272723244, 0.645698912622842, 0.193749924411722], [0.006937259951553, 0.074283760487458, 0.011988248057134, 0.0776937098259, 0.701221633786214, 0.127875387891741], [0.004269158768839, 0.061354901078665, 0.011013811346239, 0.064714723920326, 0.716386011699944, 0.142261393185987], [0.005410358912849, 0.051792453315674, 0.009017347207928, 0.050456166461359, 0.745774378354244, 0.137549295747946]], [[0.0, 0.0, 0.0, 0.197982174980695, 0.307096867278367, 0.494920957740938], [0.0, 0.0, 0.0, 0.180697857377442, 0.453511611577774, 0.365790531044785], [0.0, 0.0, 0.0, 0.141905139233311, 0.375245429257896, 0.482849431508793], [0.0, 0.0, 0.0, 0.212969911073496, 0.309005116673829, 0.478024972252675], [0.0, 0.0, 0.0, 0.125704489456751, 0.516990960551473, 0.357304549991776], [0.0, 0.0, 0.0, 0.166862656910573, 0.450531219967645, 0.382606123121782], [0.0, 0.0, 0.0, 0.213944416449568, 0.474694402467409, 0.311361181083022], [0.0, 0.0, 0.0, 0.146116629162462, 0.374321892272634, 0.479561478564905]], [[0.0, 0.182819209675106, 0.043637023374037, 0.15499318360975, 0.478609515149348, 0.13994106819176], [0.0, 0.159029246907555, 0.044987273369997, 0.256016234002572, 0.37575599049038, 0.164211255229496], [0.0, 0.205286839760743, 0.04924058695425, 0.22547958607346, 0.353924541727684, 0.166068445483864], [0.0, 0.243126672740304, 0.00130890602084, 0.12190403976314, 0.360753541098054, 0.27290684037766], [0.0, 0.204912064218194, 0.065148995309641, 0.263709608060336, 0.306006849466161, 0.160222482945668], [0.0, 0.203453002043973, 0.044691426451234, 0.243367186062598, 0.368443797788805, 0.140044587653389], [0.0, 0.181326667740882, 0.067678503728281, 0.231527915056537, 0.35888310015087, 0.16058381332343], [0.0, 0.241697561102944, 0.061302475782609, 0.234752228816811, 0.256974083169129, 0.205273651128507]], [[0.044462383523233, 0.132988267612433, 0.02075602070167, 0.201459928192409, 0.416131253236977, 0.184202146733278], [0.035367720375559, 0.110943449513127, 0.04688341673346, 0.195458026240578, 0.409213286635826, 0.20213410050145], [0.040098476476873, 0.182384769456406, 0.016299522187613, 0.161926690784558, 0.342219616223848, 0.257070924870702], [0.056524916602472, 0.20539804977257, 0.01060141573701, 0.20186052537475, 0.302020457295613, 0.223594635217586], [0.061739698222503, 0.20215716062525, 0.031442800328091, 0.17889720235992, 0.355441539798422, 0.170321598665815], [0.044251042435585, 0.20223131563951, 0.038225188649481, 0.226496667973605, 0.395388677124018, 0.093407108177801], [0.057316561860625, 0.223001505065388, 0.020017649515525, 0.172094278884496, 0.317660596906915, 0.209909407767051], [0.042471139594762, 0.162184524449302, 0.031674959174825, 0.180506833543387, 0.37394743687837, 0.209215106359354]], [[0.003547863528683, 0.027902318613898, 0.016601689431039, 0.080247423444168, 0.465676702394489, 0.406024002587722], [0.003325261741371, 0.032496753100489, 0.017772614741493, 0.110893480743751, 0.461021362927973, 0.374490526744923], [0.002894339649388, 0.030325590052589, 0.01320728721446, 0.057908172434392, 0.464573969727786, 0.431090640921384], [0.007084406873121, 0.074188302817326, 0.012291407902814, 0.073977894835075, 0.391782737507314, 0.440675250064351], [0.004185761761855, 0.047900017603328, 0.010430854335653, 0.071561730559884, 0.423076352956163, 0.442845282783117], [0.003950098482375, 0.059460852089233, 0.021286762652656, 0.098198005182062, 0.428255229284978, 0.388849052308696], [0.002015188352258, 0.041795266026511, 0.014253624798475, 0.07828241500081, 0.534499474184361, 0.329154031637585], [0.002589793753271, 0.045190083220928, 0.014685170682052, 0.069482196596303, 0.479857881439441, 0.388194874308005]], [[0.0, 0.060250194426135, 0.0, 0.348200767269771, 0.51731831240843, 0.074230725895664], [0.0, 0.038508457871608, 0.0, 0.385808809097566, 0.481998766543525, 0.0936839664873], [0.0, 0.081522895294643, 0.0, 0.230316848773698, 0.53944685840778, 0.148713397523879], [0.0, 0.160628908439544, 0.0, 0.104583012210294, 0.477108225326754, 0.257679854023408], [0.0, 0.109385780411982, 0.0, 0.396056961946392, 0.3961609934198, 0.098396264221826], [0.0, 0.111458631789228, 0.0, 0.377543410930281, 0.449160739343593, 0.061837217936898], [0.0, 0.113073971065092, 0.0, 0.313624098352406, 0.44038280770082, 0.132919122881682], [0.0, 0.167979202456472, 0.0, 0.309242025737275, 0.413726418457705, 0.109052353348548]], [[0.006994119807157, 0.054616160789917, 0.014211695218092, 0.084791301730232, 0.464489395432199, 0.374897327022402], [0.006545645903025, 0.061249459998644, 0.016068506187471, 0.072272005804451, 0.466656396174375, 0.377207985932034], [0.004690482555894, 0.055231319700441, 0.013083139141591, 0.073575778365543, 0.463454229083911, 0.389965051152619], [0.004688900006612, 0.068879249253649, 0.004788249449428, 0.070637675977809, 0.290699412003111, 0.560306513309391], [0.003826425332672, 0.078696431764922, 0.013228780137842, 0.069794693527659, 0.432155657447422, 0.402298011789482], [0.004245344995857, 0.089177226033094, 0.016016757960959, 0.0989802765819, 0.460054114027826, 0.331526280400363], [0.003089000155576, 0.08252899366889, 0.016246645589959, 0.074247317776658, 0.457819449430246, 0.366068593378671], [0.003807834499927, 0.06529433697456, 0.012284622551814, 0.073454140783616, 0.506964570186802, 0.338194495003281]], [[1.0, 0.0, 0.0, 0.0, 0.0, 0.0], [1.0, 0.0, 0.0, 0.0, 0.0, 0.0], [1.0, 0.0, 0.0, 0.0, 0.0, 0.0], [1.0, 0.0, 0.0, 0.0, 0.0, 0.0], [1.0, 0.0, 0.0, 0.0, 0.0, 0.0], [1.0, 0.0, 0.0, 0.0, 0.0, 0.0], [1.0, 0.0, 0.0, 0.0, 0.0, 0.0], [1.0, 0.0, 0.0, 0.0, 0.0, 0.0]], [[0.445014574803365, 0.371318734571613, 0.083502169535659, 0.051456516819945, 0.025662511731762, 0.023045492537655], [0.446237260965905, 0.359054898290016, 0.081183783605691, 0.048424047087438, 0.0358837630162, 0.02921624703475], [0.422356680925381, 0.358564612363273, 0.105695200134094, 0.049100474171135, 0.030506506500699, 0.033776525905418], [0.248230458042671, 0.25686847574849, 0.161509639840557, 0.241837155641055, 0.066952287647299, 0.024601983079928], [0.445798566021636, 0.334684132969754, 0.0695736003731, 0.075387369403289, 0.044034040526947, 0.030522290705273], [0.45753105896284, 0.321062000127613, 0.098131590771731, 0.045779497502672, 0.042980436283767, 0.034515416351376], [0.447858156955208, 0.376519671825568, 0.068564419135614, 0.041341272538347, 0.035481027943521, 0.030235451601742], [0.47207162242796, 0.3267716720193, 0.070921285477779, 0.062932370473308, 0.032581254993226, 0.034721794608427]], [[0.000694904618953, 0.007570164106876, 0.050401461575359, 0.45979894176788, 0.424069509047258, 0.057465018883674], [0.001504611408367, 0.011614839428927, 0.039582032066973, 0.510521997145025, 0.38440541116111, 0.052371108789597], [0.001459824271887, 0.025367644036111, 0.026843694966328, 0.42574284775359, 0.480001506445615, 0.040584482526469], [0.002381083363513, 0.04228053629977, 0.03407305832418, 0.439366493155848, 0.327265431632724, 0.154633397223966], [0.002388972148527, 0.029123518644567, 0.051608516463551, 0.405343330343893, 0.466386682879231, 0.045148979520232], [0.001756572075274, 0.028482389588251, 0.058188867552364, 0.392608539937661, 0.461461358088101, 0.057502272758349], [0.001624131419209, 0.01632893229861, 0.034162121497309, 0.396548587801276, 0.507820637183161, 0.043515589800435], [0.001844747648637, 0.029821074520794, 0.037151941152246, 0.413835026182963, 0.478673134525641, 0.038674075969719]], [[0.236944062932745, 0.36440128638596, 0.141226511560779, 0.158608563035368, 0.098819576085149, 0.0], [0.197196890865241, 0.418603230509176, 0.06976756491119, 0.131895277087894, 0.182537036626499, 0.0], [0.297129977857244, 0.350264830788534, 0.107967082057774, 0.098545767054105, 0.146092342242344, 0.0], [0.243234386866045, 0.289815334522518, 0.14076238190043, 0.10143233416937, 0.224755562541637, 0.0], [0.280842162156767, 0.434440785457481, 0.101646527519909, 0.071114633325503, 0.11195589154034, 0.0], [0.316441835060606, 0.417778588017949, 0.111677022566074, 0.082282024913719, 0.071820529441652, 0.0], [0.270569318966492, 0.338122196045388, 0.161855405157038, 0.113449722889848, 0.116003356941234, 0.0], [0.296116001920433, 0.424930325060713, 0.063684385595877, 0.091081338301252, 0.124187949121725, 0.0]], [[0.2873284026428, 0.376445890885245, 0.0, 0.0, 0.336225706471956, 0.0], [0.271321068755894, 0.518795339988698, 0.0, 0.0, 0.209883591255408, 0.0], [0.35344130333411, 0.339454232520667, 0.0, 0.0, 0.307104464145222, 0.0], [0.26420407131819, 0.641167499747866, 0.0, 0.0, 0.094628428933944, 0.0], [0.364278006898313, 0.517209568544877, 0.0, 0.0, 0.11851242455681, 0.0], [0.388156306803552, 0.48036759396464, 0.0, 0.0, 0.131476099231808, 0.0], [0.428151627050147, 0.453701946099558, 0.0, 0.0, 0.118146426850294, 0.0], [0.449354928524202, 0.417604400882059, 0.0, 0.0, 0.133040670593739, 0.0]], [[0.786375738853079, 0.0123857786404, 0.063042096684487, 0.0, 0.077013005888057, 0.061183379933978], [0.563937182278888, 0.349749801316343, 0.008962860221791, 0.0, 0.039166434054621, 0.038183722128357], [0.483564053558845, 0.402052531479593, 0.01752493895185, 0.0, 0.041651779357518, 0.055206696652194], [0.553306509318178, 0.274730578467591, 0.119873387303615, 0.0, 0.024187622890571, 0.027901902020046], [0.428603627154134, 0.105182767319147, 0.077595418544435, 0.0, 0.206767349587368, 0.181850837394916], [0.638328424024241, 0.079376993285514, 0.057693072823626, 0.0, 0.126239547636773, 0.098361962229845], [0.689826579366109, 0.079673569564807, 0.044254721474392, 0.0, 0.105584558380089, 0.080660571214603], [0.726681869674024, 0.06650679402602, 0.043111584788553, 0.0, 0.073885356774521, 0.089814394736883]], [[0.837304676504149, 0.0, 0.0, 0.0, 0.0, 0.162695323495851], [0.777797908612414, 0.0, 0.0, 0.0, 0.0, 0.222202091387586], [0.852302043874921, 0.0, 0.0, 0.0, 0.0, 0.147697956125079], [0.694130519500218, 0.0, 0.0, 0.0, 0.0, 0.305869480499782], [0.975511398853385, 0.0, 0.0, 0.0, 0.0, 0.024488601146615], [0.883153465489189, 0.0, 0.0, 0.0, 0.0, 0.116846534510811], [0.806492257326138, 0.0, 0.0, 0.0, 0.0, 0.193507742673862], [0.793461214959196, 0.0, 0.0, 0.0, 0.0, 0.206538785040804]], [[0.0, 0.003326962220764, 0.014653810547311, 0.502547325846826, 0.33521846829032, 0.144253433094778], [0.0, 0.004517533010915, 0.017762289945276, 0.519453829305107, 0.245123624282348, 0.213142723456354], [0.0, 0.005286812008174, 0.015929410549322, 0.489806641984619, 0.352148585456911, 0.136828550000974], [0.0, 0.006688248226425, 0.004187395021387, 0.429903764220671, 0.42835170250415, 0.130868890027367], [0.0, 0.004402416567849, 0.015651358426736, 0.493890922682396, 0.316805221424087, 0.169250080898933], [0.0, 0.008494507874425, 0.018364506312335, 0.492798040042324, 0.297785667467461, 0.182557278303454], [0.0, 0.008583298333277, 0.019670717050946, 0.546505552526121, 0.302903326890484, 0.122337105199172], [0.0, 0.0057907380825, 0.015132125216934, 0.415095543988575, 0.464133488234596, 0.099848104477395]], [[0.0, 0.0, 0.0, 0.648121450014669, 0.291326536783329, 0.060552013202002], [0.0, 0.0, 0.0, 0.626313451168194, 0.281662049944366, 0.09202449888744], [0.0, 0.0, 0.0, 0.601211554130564, 0.240050429178392, 0.158738016691044], [0.0, 0.0, 0.0, 0.545394455307423, 0.384363015699334, 0.070242528993243], [0.0, 0.0, 0.0, 0.525496712220578, 0.357619537961141, 0.116883749818281], [0.0, 0.0, 0.0, 0.741618122761929, 0.166418381057202, 0.091963496180869], [0.0, 0.0, 0.0, 0.291949367474899, 0.52473132064301, 0.183319311882091], [0.0, 0.0, 0.0, 0.605220363314981, 0.284263971600919, 0.1105156650841]], [[0.0, 0.00654142354999, 0.015898110554699, 0.539543058987471, 0.291220513178573, 0.146796893729267], [0.0, 0.004978214682562, 0.017180870345791, 0.551730458511844, 0.242544372610693, 0.183566083849111], [0.0, 0.007547982549588, 0.014184436247513, 0.552345382095257, 0.292175860461962, 0.13374633864568], [0.0, 0.007531641266102, 0.003055551073113, 0.439933397025516, 0.315720479602728, 0.233758931032541], [0.0, 0.005855611025197, 0.016108729212221, 0.502158871582103, 0.333703315884298, 0.142173472296181], [0.0, 0.008599349292573, 0.013201515998255, 0.494240418035759, 0.299494273126142, 0.184464443547271], [0.0, 0.010719007877673, 0.016916809703172, 0.544446596447814, 0.30765098788937, 0.120266598081971], [0.0, 0.009516813367119, 0.017405723505927, 0.455304304588516, 0.388812556048469, 0.128960602489969]], [[0.0, 0.014448107722556, 0.038656325677401, 0.463854481347536, 0.328987025749421, 0.154054059503085], [0.0, 0.01403051751438, 0.039990603237448, 0.487606294138032, 0.325979879315844, 0.132392705794295], [0.0, 0.018581310771574, 0.034833175671955, 0.478490801853518, 0.344584460246966, 0.123510251455986], [0.0, 0.012047752238433, 0.02964531150907, 0.400955923371349, 0.334678302210579, 0.222672710670568], [0.0, 0.018116103843102, 0.04998264554281, 0.469049879480346, 0.303143239610297, 0.159708131523445], [0.0, 0.020994342638615, 0.040531386447042, 0.514176096100593, 0.25957035063868, 0.16472782417507], [0.0, 0.01818624273551, 0.041687714629176, 0.484354773195723, 0.322466982290732, 0.133304287148859], [0.0, 0.022768095616516, 0.05546155228163, 0.473643810210817, 0.342168933849277, 0.10595760804176]], [[0.090997633001669, 0.561586308864999, 0.075503994888795, 0.132041952236655, 0.095399481749829, 0.044470629258054], [0.052770632928515, 0.651946555771399, 0.069988410681617, 0.099789487980339, 0.080308152865527, 0.045196759772603], [0.044881587822387, 0.620502065041709, 0.068674122287069, 0.134974257612734, 0.083284653246592, 0.04768331398951], [0.054371641834841, 0.571308996430103, 0.029687327658177, 0.192239430315581, 0.092494659765728, 0.059897943995569], [0.071077885475368, 0.678918758648297, 0.056716604836014, 0.086057487030905, 0.06830412901408, 0.038925134995336], [0.06105005311188, 0.711918353758766, 0.04613056845019, 0.074498777432465, 0.074514428159233, 0.031887819087465], [0.043201591569155, 0.760365749781178, 0.050617271193082, 0.060549103235923, 0.05584917049112, 0.029417113729542], [0.071741722930508, 0.731762831308383, 0.047890661163205, 0.058676390796123, 0.057991833142668, 0.031936560659112]], [[0.792952455347668, 0.121746904896242, 0.02673289018642, 0.05856774956967, 0.0, 0.0], [0.831372225007012, 0.076805918446046, 0.031684614116565, 0.060137242430376, 0.0, 0.0], [0.755530473449474, 0.137603320683953, 0.041506070977715, 0.065360134888858, 0.0, 0.0], [0.383605277215751, 0.043642143514396, 0.093077078124756, 0.479675501145097, 0.0, 0.0], [0.892164443007081, 0.043529212070245, 0.028802862868998, 0.035503482053677, 0.0, 0.0], [0.8989908999734, 0.042641881532066, 0.023906105742894, 0.03446111275164, 0.0, 0.0], [0.8994563023566, 0.038553876010339, 0.029647526566432, 0.032342295066629, 0.0, 0.0], [0.867139481247638, 0.057375790582497, 0.036574066384913, 0.038910661784953, 0.0, 0.0]], [[0.348973978121258, 0.43810396853306, 0.126516147732018, 0.063010662054193, 0.0, 0.023395243559472], [0.331750223167775, 0.493651399113175, 0.110683719100763, 0.059334294292873, 0.0, 0.004580364325414], [0.378539845728445, 0.420270283134988, 0.102813250401559, 0.067178813889796, 0.0, 0.031197806845212], [0.314807870936395, 0.300004259005305, 0.205457082248194, 0.168772611530702, 0.0, 0.010958176279404], [0.442423589189605, 0.420596043655636, 0.090821464740138, 0.02428521610272, 0.0, 0.021873686311901], [0.354228852116819, 0.449532014725176, 0.115535402767023, 0.059139253795126, 0.0, 0.021564476595856], [0.382953969801629, 0.476482346535832, 0.077677367521385, 0.044772256425015, 0.0, 0.018114059716139], [0.38645296336085, 0.436200707209403, 0.098698171951354, 0.051594772586046, 0.0, 0.027053384892347]], [[0.081485696509156, 0.710277623226644, 0.0, 0.046918581928526, 0.014400822067084, 0.14691727626859], [0.040999729415244, 0.667768705241287, 0.0, 0.024216139287282, 0.024466086100829, 0.242549339955359], [0.114769401382914, 0.381183916210221, 0.0, 0.227397092338527, 0.141116180399548, 0.13553340966879], [0.035506881184634, 0.566257851507326, 0.0, 0.021767334192918, 0.147480040643967, 0.228987892471155], [0.092422616378304, 0.66426404006766, 0.0, 0.03268027063969, 0.070237454038309, 0.140395618876037], [0.162203515745982, 0.598271177183058, 0.0, 0.026595956351083, 0.114416679397318, 0.098512671322559], [0.129126762179607, 0.501986521383846, 0.0, 0.031583072598832, 0.134349653222605, 0.20295399061511], [0.120597083799927, 0.52003100138372, 0.0, 0.026589320816616, 0.125213904040545, 0.207568689959192]], [[0.58529724345482, 0.0, 0.0, 0.140598440674042, 0.0, 0.274104315871139], [0.587819954409878, 0.0, 0.0, 0.393882020594016, 0.0, 0.018298024996106], [0.84654653616741, 0.0, 0.0, 0.119491750275674, 0.0, 0.033961713556915], [0.49933508756554, 0.0, 0.0, 0.491903440730809, 0.0, 0.008761471703651], [0.612095303318672, 0.0, 0.0, 0.353976905628834, 0.0, 0.033927791052495], [0.77999539587099, 0.0, 0.0, 0.193667568114221, 0.0, 0.026337036014789], [0.511138602872368, 0.0, 0.0, 0.456561099524932, 0.0, 0.0323002976027], [0.379757874281182, 0.0, 0.0, 0.57770048237853, 0.0, 0.042541643340288]], [[0.0, 0.0, 0.0, 0.494114951422902, 0.0, 0.505885048577098], [0.0, 0.0, 0.0, 0.817251636094468, 0.0, 0.182748363905532], [0.0, 0.0, 0.0, 0.803640201033982, 0.0, 0.196359798966018], [0.0, 0.0, 0.0, 0.772537041265831, 0.0, 0.227462958734169], [0.0, 0.0, 0.0, 0.66813720676116, 0.0, 0.33186279323884], [0.0, 0.0, 0.0, 0.795972980885043, 0.0, 0.204027019114957], [0.0, 0.0, 0.0, 0.893977837897007, 0.0, 0.106022162102993], [0.0, 0.0, 0.0, 0.812393129948826, 0.0, 0.187606870051174]], [[0.0, 0.0, 0.0, 1.0, 0.0, 0.0], [0.0, 0.0, 0.0, 1.0, 0.0, 0.0], [0.0, 0.0, 0.0, 1.0, 0.0, 0.0], [0.0, 0.0, 0.0, 1.0, 0.0, 0.0], [0.0, 0.0, 0.0, 1.0, 0.0, 0.0], [0.0, 0.0, 0.0, 1.0, 0.0, 0.0], [0.0, 0.0, 0.0, 1.0, 0.0, 0.0], [0.0, 0.0, 0.0, 1.0, 0.0, 0.0]], [[0.0, 0.0, 0.162073304618352, 0.4814315171238, 0.230039703216628, 0.12645547504122], [0.0, 0.0, 0.175801297107105, 0.506572252329749, 0.177744325827105, 0.139882124736041], [0.0, 0.0, 0.168288050794651, 0.52888533125819, 0.21274662606643, 0.090079991880729], [0.0, 0.0, 0.009286982758853, 0.682374727953242, 0.129055588583183, 0.179282700704722], [0.0, 0.0, 0.149748619388073, 0.52323613661286, 0.216970875908256, 0.110044368090811], [0.0, 0.0, 0.167652839071659, 0.529884161173498, 0.130524771608412, 0.171938228146432], [0.0, 0.0, 0.099321801200755, 0.514808384403509, 0.254737573317442, 0.131132241078294], [0.0, 0.0, 0.168739808803335, 0.578990180960827, 0.123284922507706, 0.128985087728132]], [[0.127124874071016, 0.404848119126105, 0.033713494390474, 0.075926067626814, 0.2075965481131, 0.150790896672491], [0.147560304110817, 0.38373625014234, 0.033021528982508, 0.063206196961809, 0.229820250735166, 0.14265546906736], [0.110187247959669, 0.479324329353026, 0.03930354858506, 0.081162366117779, 0.061139043606984, 0.228883464377481], [0.150410332103443, 0.316768165084311, 0.034313374152087, 0.024922688199053, 0.150996062922207, 0.322589377538898], [0.126922131233947, 0.375278071411675, 0.013115695352254, 0.078725049348625, 0.272269915766735, 0.133689136886762], [0.12024306857147, 0.392618507759757, 0.011147013120204, 0.063707276221269, 0.268023465058914, 0.144260669268386], [0.170177097896161, 0.307064000737131, 0.015340788097592, 0.133775376100578, 0.231440961989434, 0.142201775179104], [0.138771257098287, 0.332023733639826, 0.01617748429344, 0.093532858333582, 0.240741421694668, 0.178753244940196]], [[0.0, 0.06269388675
```
