## Supplementary Dataset S1 archive file for "RAPDOR: Using Jensen-Shannon Distance for the computational analysis of complex proteomics datasets": HeLaEGFTreatment_egf_2min.json (part 20 of 34)

```
3766, 0.11902902778405, 0.462567270060328, 0.24465231744159, 0.111057497960266], [0.0, 0.072829889768171, 0.108298062045132, 0.525282938864655, 0.199028899185112, 0.09456021013693], [0.0, 0.07275914373299, 0.106148690958689, 0.488944383212118, 0.236995173738967, 0.095152608357236], [0.0, 0.316642002248554, 0.09166239395033, 0.400901637496948, 0.101895149041194, 0.088898817262974], [0.0, 0.071839765122844, 0.113778657878968, 0.47520253040641, 0.240485638122225, 0.098693408469554], [0.0, 0.085383865314389, 0.14037923430413, 0.582225626127314, 0.072571468049903, 0.119439806204264], [0.0, 0.058342137055271, 0.113852617345062, 0.523519860081443, 0.184456107386982, 0.119829278131242], [0.0, 0.111026524112757, 0.080057402128616, 0.547170767283039, 0.151932618487121, 0.109812687988467]], [[0.007894998841381, 0.519034099759382, 0.0, 0.01981202723722, 0.415221219903575, 0.038037654258441], [0.010576392157154, 0.16442227735452, 0.0, 0.021984096255072, 0.726654498657092, 0.076362735576161], [0.009357806871645, 0.010613078461904, 0.0, 0.02865871531816, 0.918478152309244, 0.032892247039046], [0.015269280364817, 0.04062549749158, 0.0, 0.046063300312643, 0.696799450007164, 0.201242471823795], [0.092978230717161, 0.083666066712357, 0.0, 0.042627216226523, 0.711294879668492, 0.069433606675466], [0.040936143685833, 0.281541067197257, 0.0, 0.033571906835137, 0.600480167363775, 0.043470714917998], [0.041471915272787, 0.436054944431426, 0.0, 0.029285912069639, 0.426592144993971, 0.066595083232177], [0.168659038390289, 0.010025677407628, 0.0, 0.015889622818052, 0.783762987212601, 0.021662674171431]], [[0.0, 0.354828432725931, 0.02256567202103, 0.032733252783085, 0.463426206053721, 0.126446436416233], [0.0, 0.277891874908598, 0.027747337576597, 0.001482064538333, 0.618279727796245, 0.074598995180227], [0.0, 0.315503708608929, 0.021310122973484, 0.062972727637837, 0.513504419621262, 0.086709021158487], [0.0, 0.411066937063042, 0.023909376402872, 0.026000582820703, 0.419219680829605, 0.119803422883778], [0.0, 0.275104367656011, 0.007459041142352, 0.027075338213428, 0.592769104152867, 0.097592148835343], [0.0, 0.293531535001304, 0.006558990496199, 0.002664161230744, 0.565214734220912, 0.132030579050842], [0.0, 0.387458611767482, 0.008714634756354, 0.041006397494363, 0.459729415895507, 0.103090940086294], [0.0, 0.401445444765516, 0.008503819134541, 0.019621660798842, 0.485455381623738, 0.084973693677362]], [[0.148029479067047, 0.259046071946428, 0.255976701941422, 0.325215407235664, 0.01173233980944, 0.0], [0.117838615447386, 0.307322267750168, 0.212507816036781, 0.267792811568151, 0.094538489197514, 0.0], [0.106818026900622, 0.279877791136322, 0.256572513017371, 0.354447162504118, 0.002284506441568, 0.0], [0.091684696436327, 0.178348520931373, 0.127352415309566, 0.587918987211492, 0.014695380111242, 0.0], [0.08844095642951, 0.334936597171709, 0.225135551369208, 0.336488955445198, 0.014997939584375, 0.0], [0.100333235456223, 0.284859549030969, 0.24425357172145, 0.356796301085308, 0.013757342706049, 0.0], [0.139689782849948, 0.329939343865889, 0.235048381009015, 0.292483091250953, 0.002839401024195, 0.0], [0.083838126903817, 0.302451526038972, 0.242938253949168, 0.360072317770272, 0.010699775337771, 0.0]], [[0.104846968191727, 0.396647573785215, 0.158007014290275, 0.340498443732783, 0.0, 0.0], [0.058534598715902, 0.357026074628007, 0.154508185638031, 0.42993114101806, 0.0, 0.0], [0.025034048429483, 0.29357291332355, 0.179916719754391, 0.501476318492576, 0.0, 0.0], [0.123535185234799, 0.307041013348305, 0.106102045382459, 0.463321756034437, 0.0, 0.0], [0.05677519632928, 0.36722874095673, 0.177836533877721, 0.39815952883627, 0.0, 0.0], [0.056672864702771, 0.351771107988393, 0.15624060435285, 0.435315422955986, 0.0, 0.0], [0.093503034908344, 0.327242994468111, 0.159871628825535, 0.41938234179801, 0.0, 0.0], [0.079878097131767, 0.286396005382293, 0.169583119580916, 0.464142777905024, 0.0, 0.0]], [[0.367421272094875, 0.284215389476928, 0.150172747516963, 0.111465764854416, 0.038771261842008, 0.04795356421481], [0.278037630412565, 0.417756670516933, 0.14998021790721, 0.094350833946316, 0.009719923669729, 0.050154723547248], [0.37681818828778, 0.250253560064447, 0.08064131683849, 0.164322069079902, 0.062910472056122, 0.065054393673258], [0.267471613214348, 0.263969350207834, 0.019998000802487, 0.103796830176153, 0.138525562595481, 0.206238643003697], [0.328098353448193, 0.270632160870186, 0.152218419298973, 0.155172119360631, 0.028219844116124, 0.065659102905894], [0.176191800906301, 0.339027504356968, 0.140197372355511, 0.1454004586348, 0.083880037988993, 0.115302825757427], [0.237078523422384, 0.454537658623421, 0.010231729523634, 0.145375971946639, 0.088986094659345, 0.063790021824578], [0.222370317297181, 0.444766141644904, 0.100050286975785, 0.128904342469209, 0.051581563736264, 0.052327347876657]], [[0.0, 1.0, 0.0, 0.0, 0.0, 0.0], [0.0, 1.0, 0.0, 0.0, 0.0, 0.0], [0.0, 1.0, 0.0, 0.0, 0.0, 0.0], [0.0, 1.0, 0.0, 0.0, 0.0, 0.0], [0.0, 1.0, 0.0, 0.0, 0.0, 0.0], [0.0, 1.0, 0.0, 0.0, 0.0, 0.0], [0.0, 1.0, 0.0, 0.0, 0.0, 0.0], [0.0, 1.0, 0.0, 0.0, 0.0, 0.0]], [[0.0, 0.0, 0.0, 1.0, 0.0, 0.0], [0.0, 0.0, 0.0, 1.0, 0.0, 0.0], [0.0, 0.0, 0.0, 1.0, 0.0, 0.0], [0.0, 0.0, 0.0, 1.0, 0.0, 0.0], [0.0, 0.0, 0.0, 1.0, 0.0, 0.0], [0.0, 0.0, 0.0, 1.0, 0.0, 0.0], [0.0, 0.0, 0.0, 1.0, 0.0, 0.0], [0.0, 0.0, 0.0, 1.0, 0.0, 0.0]], [[0.0, 0.0, 0.0, 1.0, 0.0, 0.0], [0.0, 0.0, 0.0, 1.0, 0.0, 0.0], [0.0, 0.0, 0.0, 1.0, 0.0, 0.0], [0.0, 0.0, 0.0, 1.0, 0.0, 0.0], [0.0, 0.0, 0.0, 1.0, 0.0, 0.0], [0.0, 0.0, 0.0, 1.0, 0.0, 0.0], [0.0, 0.0, 0.0, 1.0, 0.0, 0.0], [0.0, 0.0, 0.0, 1.0, 0.0, 0.0]], [[1.0, 0.0, 0.0, 0.0, 0.0, 0.0], [1.0, 0.0, 0.0, 0.0, 0.0, 0.0], [1.0, 0.0, 0.0, 0.0, 0.0, 0.0], [1.0, 0.0, 0.0, 0.0, 0.0, 0.0], [1.0, 0.0, 0.0, 0.0, 0.0, 0.0], [1.0, 0.0, 0.0, 0.0, 0.0, 0.0], [1.0, 0.0, 0.0, 0.0, 0.0, 0.0], [1.0, 0.0, 0.0, 0.0, 0.0, 0.0]], [[0.205042082346038, 0.309065248427258, 0.337065347229159, 0.090500248917738, 0.037086724388454, 0.021240348691352], [0.252194684229721, 0.269379952252665, 0.281081044898524, 0.130845877138722, 0.041177849900603, 0.025320591579764], [0.298672234108107, 0.201796911554902, 0.298262248379389, 0.069312854284439, 0.113999397102577, 0.017956354570586], [0.270856651812933, 0.149227394306738, 0.173528411441288, 0.261020296294084, 0.108508547468627, 0.036858698676329], [0.245383075658692, 0.252038676365085, 0.316936572685749, 0.04935507957536, 0.122292566942398, 0.013994028772716], [0.269491371135469, 0.186084243263798, 0.381650235077022, 0.127047877188265, 0.011186274086555, 0.024539999248889], [0.306057187180051, 0.280604049181954, 0.303188938108238, 0.075320201129405, 0.0117415793111, 0.023088045089252], [0.316299705916132, 0.205249287590208, 0.322588244179315, 0.130360326854983, 0.012825780029852, 0.012676655429511]], [[0.686243931555002, 0.199540295545996, 0.038860450378476, 0.020482171567466, 0.0, 0.054873150953061], [0.726948664964758, 0.163709771824455, 0.027146223593837, 0.028067332811519, 0.0, 0.054128006805431], [0.67253281262769, 0.161058202570867, 0.046648736409723, 0.051282699002674, 0.0, 0.068477549389045], [0.459699555668829, 0.190827802865784, 0.166084830748563, 0.162244407694853, 0.0, 0.02114340302197], [0.704684795362407, 0.171784054331013, 0.036465296152631, 0.008619825572955, 0.0, 0.078446028580994], [0.689402333472908, 0.147665390703205, 0.031761749403894, 0.04119384940659, 0.0, 0.089976677013403], [0.759407823001302, 0.145539292330533, 0.025226266906399, 0.023686642331784, 0.0, 0.046139975429982], [0.700980834891092, 0.127105634104538, 0.054093027526186, 0.04992088275703, 0.0, 0.067899620721155]], [[0.802120191821584, 0.099310414952255, 0.0, 0.0, 0.0, 0.098569393226161], [0.691980482550756, 0.212965830862364, 0.0, 0.0, 0.0, 0.095053686586879], [0.6657899498152, 0.153441778025884, 0.0, 0.0, 0.0, 0.180768272158916], [0.88317980282395, 0.068039912930811, 0.0, 0.0, 0.0, 0.048780284245238], [0.790641487022866, 0.07925151881354, 0.0, 0.0, 0.0, 0.130106994163594], [0.869498136222171, 0.11546820942008, 0.0, 0.0, 0.0, 0.015033654357749], [0.738845891716998, 0.187286363422322, 0.0, 0.0, 0.0, 0.07386774486068], [0.762880995458361, 0.18385543861561, 0.0, 0.0, 0.0, 0.053263565926029]], [[0.554922431476501, 0.265631802425575, 0.04627896586232, 0.0, 0.021076370071077, 0.112090430164527], [0.618508950081084, 0.252491890398816, 0.028955763672634, 0.0, 0.011541174482187, 0.088502221365278], [0.592714050103736, 0.238517048007275, 0.063008419928958, 0.0, 0.007717843375175, 0.098042638584856], [0.523346710000279, 0.266565118605714, 0.116085862849125, 0.0, 0.039260618580349, 0.054741689964533], [0.60635416671328, 0.221689858969556, 0.019100596211184, 0.0, 0.033019852177394, 0.119835525928586], [0.611858193192451, 0.195477911596842, 0.051714718422319, 0.0, 0.027565592886063, 0.113383583902326], [0.638503611691257, 0.200801156796929, 0.024924642043467, 0.0, 0.023307148756622, 0.112463440711725], [0.644550041215434, 0.17700256292371, 0.052853042200897, 0.0, 0.02939351341355, 0.096200840246409]], [[0.648529351539057, 0.086966016053309, 0.011904022886113, 0.0, 0.0, 0.25260060952152], [0.823955763217395, 0.060511437123459, 0.015282745669307, 0.0, 0.0, 0.100250053989838], [0.80068573321941, 0.066772091715564, 0.024758941802847, 0.0, 0.0, 0.107783233262179], [0.633525960092855, 0.218032398511829, 0.121305316219336, 0.0, 0.0, 0.02713632517598], [0.715556110085992, 0.078487309452781, 0.019621022075505, 0.0, 0.0, 0.186335558385722], [0.780693264663652, 0.042879563447521, 0.019730540773975, 0.0, 0.0, 0.156696631114852], [0.789231072283243, 0.089618367191387, 0.02543707405242, 0.0, 0.0, 0.09571348647295], [0.735070671018065, 0.074470462362952, 0.020777877026136, 0.0, 0.0, 0.169680989592847]], [[0.583342856099954, 0.183868312204952, 0.053712981042681, 0.0, 0.03156564241116, 0.147510208241253], [0.732692519357868, 0.118399696770085, 0.045077304879926, 0.0, 0.042550891273855, 0.061279587718267], [0.611842195550319, 0.220361064221009, 0.058127026952717, 0.0, 0.056807253761932, 0.052862459514023], [0.585823140017539, 0.182817836242197, 0.182977509352403, 0.0, 0.028985488213895, 0.019396026173966], [0.716517644622665, 0.10063855564434, 0.041840720263065, 0.0, 0.034942529688439, 0.106060549781491], [0.692776810618454, 0.116431214624915, 0.047646816828398, 0.0, 0.035163581845653, 0.10798157608258], [0.745145304015642, 0.079530584548338, 0.076670391398457, 0.0, 0.044406422996378, 0.054247297041185], [0.800175364711811, 0.051575709315289, 0.0370648760668, 0.0, 0.039456603117843, 0.071727446788257]], [[0.240090895153963, 0.297359775479076, 0.101199894357778, 0.121260124938316, 0.195454687428733, 0.044634622642134], [0.33328847911775, 0.322649920105054, 0.003626240945268, 0.195277021881974, 0.085272051932054, 0.059886286017899], [0.279689606149761, 0.281467168709192, 0.212981133992911, 0.146058538649307, 0.032222291514715, 0.047581260984114], [0.046075421081777, 0.097538506399992, 0.659985745761414, 0.10654254407285, 0.028797237083575, 0.061060545600392], [0.237814676325621, 0.204266004712883, 0.058209274488723, 0.10476799123105, 0.193990541420361, 0.200951511821362], [0.167180782554195, 0.237635957056427, 0.224236006933885, 0.122618676592835, 0.212739102037795, 0.035589474824864], [0.132107186812938, 0.17058279023596, 0.222271753858029, 0.144090566186575, 0.184555780263673, 0.146391922642826], [0.435024780496979, 0.285722473149096, 0.002522051024992, 0.154896931439845, 0.050219840933711, 0.071613922955378]], [[0.028283397073212, 0.561038857585797, 0.028945824481861, 0.141992171902381, 0.106650923299093, 0.133088825657656], [0.057685615694786, 0.526461055430316, 0.03233554099387, 0.146492197230207, 0.092586955506092, 0.144438635144729], [0.028621282746814, 0.406051314093854, 0.028236136331559, 0.150280464180498, 0.138504168513825, 0.24830663413345], [0.047054546958394, 0.267929969667242, 0.005989896831376, 0.105875580143378, 0.186129552372979, 0.387020454026632], [0.090813945483487, 0.53568749610196, 0.024401045714647, 0.131835219191153, 0.077222620191289, 0.140039673317464], [0.054760396288257, 0.492943231559468, 0.040025415715957, 0.125973195638788, 0.096738943841553, 0.189558816955977], [0.023132244739869, 0.449627045038823, 0.017479503560194, 0.107392972184326, 0.106475376121932, 0.295892858354855], [0.038128211866551, 0.498499880361493, 0.018042443203658, 0.142520595668837, 0.113018884770698, 0.189789984128763]], [[0.07684167465043, 0.0, 0.077111254061422, 0.567062481221539, 0.0, 0.278984590066609], [0.069347086960055, 0.0, 0.006819333708886, 0.786598762244944, 0.0, 0.137234817086114], [0.091854942500258, 0.0, 0.119144989054364, 0.650792365437271, 0.0, 0.138207703008107], [0.117262907882166, 0.0, 0.016211562004987, 0.846827985901462, 0.0, 0.019697544211385], [0.381568658487924, 0.0, 0.093985573870053, 0.505796181441098, 0.0, 0.018649586200925], [0.455800330228492, 0.0, 0.048008696143575, 0.482699719973992, 0.0, 0.013491253653941], [0.382922485024071, 0.0, 0.069000729847713, 0.52947947392283, 0.0, 0.018597311205386], [0.262298881617569, 0.0, 0.121971081582976, 0.598642276423318, 0.0, 0.017087760376137]], [[0.0, 0.0, 0.02264320517234, 0.67139145843325, 0.21853464196696, 0.08743069442745], [0.0, 0.0, 0.029096436435483, 0.668375882291156, 0.190463755682986, 0.112063925590375], [0.0, 0.0, 0.002564712560831, 0.657172962352673, 0.265823261317934, 0.074439063768562], [0.0, 0.0, 0.009104262653742, 0.57320815287997, 0.356171692450792, 0.061515892015495], [0.0, 0.0, 0.002405150095865, 0.746638700578738, 0.149589142994011, 0.101367006331387], [0.0, 0.0, 0.00702169845271, 0.667035359748913, 0.233152847774252, 0.092790094024124], [0.0, 0.0, 0.01067018248899, 0.64842271250678, 0.254344809947112, 0.086562295057118], [0.0, 0.0, 0.008677089057333, 0.633350451599141, 0.284081646382403, 0.073890812961123]], [[0.24649998618169, 0.167951345770201, 0.0, 0.0, 0.0, 0.585548668048109], [0.354372290162238, 0.431556528870133, 0.0, 0.0, 0.0, 0.214071180967629], [0.394037072193888, 0.363476345602613, 0.0, 0.0, 0.0, 0.242486582203499], [0.503767867702128, 0.366206676590352, 0.0, 0.0, 0.0, 0.13002545570752], [0.355632189321814, 0.53853627009019, 0.0, 0.0, 0.0, 0.105831540587996], [0.384458997772175, 0.471929368492092, 0.0, 0.0, 0.0, 0.143611633735734], [0.475668258873284, 0.3771536500233, 0.0, 0.0, 0.0, 0.147178091103417], [0.50236700970261, 0.319385161205183, 0.0, 0.0, 0.0, 0.178247829092207]], [[0.0, 0.0, 0.0, 0.69221755743115, 0.131263149517345, 0.176519293051505], [0.0, 0.0, 0.0, 0.698700735107832, 0.130451996872362, 0.170847268019805], [0.0, 0.0, 0.0, 0.618370324999169, 0.244707945816616, 0.136921729184215], [0.0, 0.0, 0.0, 0.744067872516227, 0.183728217588342, 0.072203909895431], [0.0, 0.0, 0.0, 0.549837870987074, 0.25290055941939, 0.197261569593537], [0.0, 0.0, 0.0, 0.66514165605237, 0.302648205299524, 0.032210138648106], [0.0, 0.0, 0.0, 0.550236934695565, 0.371180920289878, 0.078582145014556], [0.0, 0.0, 0.0, 0.651186415090921, 0.29839206324955, 0.050421521659528]], [[0.0, 0.0, 0.0, 0.651388445244335, 0.348611554755665, 0.0], [0.0, 0.0, 0.0, 0.753518141426557, 0.246481858573443, 0.0], [0.0, 0.0, 0.0, 0.620707634869219, 0.379292365130781, 0.0], [0.0, 0.0, 0.0, 0.643366337838676, 0.356633662161324, 0.0], [0.0, 0.0, 0.0, 0.664110804378912, 0.335889195621088, 0.0], [0.0, 0.0, 0.0, 0.686504777042285, 0.313495222957715, 0.0], [0.0, 0.0, 0.0, 0.76427216071499, 0.23572783928501, 0.0], [0.0, 0.0, 0.0, 0.754164388487702, 0.245835611512298, 0.0]], [[0.789544836457299, 0.090037857074902, 0.062015256119702, 0.039899586100104, 0.011841769365221, 0.006660694882772], [0.81507929284345, 0.094294701038504, 0.037225582391651, 0.035227181483648, 0.011495475155582, 0.006677767087165], [0.76168830932105, 0.105178380125446, 0.040312572994637, 0.0759721946488, 0.012226846924661, 0.004621695985407], [0.216256491319717, 0.081248487323475, 0.140750261084542, 0.540205192952307, 0.014409057018199, 0.00713051030176], [0.75028976539457, 0.131251800053053, 0.047351242205719, 0.037627632358678, 0.02627843908851, 0.007201120899469], [0.769129113033616, 0.122213702031269, 0.042512222607285, 0.049795644792149, 0.010826987229207, 0.005522330306473], [0.722502258736668, 0.138269786692084, 0.084115595720592, 0.03231396878979, 0.014394858653019, 0.008403531407847], [0.79261931236368, 0.11500463599417, 0.039279049375793, 0.030437625047071, 0.01213460110502, 0.010524776114266]], [[0.131519016688207, 0.826125811473333, 0.042355171838461, 0.0, 0.0, 0.0], [0.333753846274774, 0.62464442707016, 0.041601726655065, 0.0, 0.0, 0.0], [0.063260743594947, 0.899412540199431, 0.037326716205623, 0.0, 0.0, 0.0], [0.18400285206834, 0.803218939890974, 0.012778208040686, 0.0, 0.0, 0.0], [0.008613120179735, 0.986852851220089, 0.004534028600176, 0.0, 0.0, 0.0], [0.018384022374392, 0.978580506323349, 0.003035471302259, 0.0, 0.0, 0.0], [0.011960230057911, 0.967662085133356, 0.020377684808733, 0.0, 0.0, 0.0], [0.2023515588451, 0.794533513054766, 0.003114928100134, 0.0, 0.0, 0.0]], [[0.0, 0.0, 0.02430177786302, 0.91149337925332, 0.041989661327443, 0.022215181556217], [0.0, 0.0, 0.017378502981956, 0.752420338248056, 0.030724742954382, 0.199476415815606], [0.0, 0.0, 0.021476644087478, 0.652612663584312, 0.043248354041375, 0.282662338286836], [0.0, 0.0, 0.040711429503425, 0.876491265969207, 0.028177585607598, 0.054619718919771], [0.0, 0.0, 0.013025417025379, 0.646558669611428, 0.051809782351792, 0.288606131011401], [0.0, 0.0, 0.007023918034134, 0.703592800050853, 0.038562805792974, 0.250820476122039], [0.0, 0.0, 0.072114519353292, 0.847270602028271, 0.070996594640451, 0.009618283977986], [0.0, 0.0, 0.018549219888962, 0.214516413589602, 0.676070289880257, 0.090864076641179]], [[0.0, 0.0, 0.0, 1.0, 0.0, 0.0], [0.0, 0.0, 0.0, 1.0, 0.0, 0.0], [0.0, 0.0, 0.0, 1.0, 0.0, 0.0], [0.0, 0.0, 0.0, 1.0, 0.0, 0.0], [0.0, 0.0, 0.0, 1.0, 0.0, 0.0], [0.0, 0.0, 0.0, 1.0, 0.0, 0.0], [0.0, 0.0, 0.0, 1.0, 0.0, 0.0], [0.0, 0.0, 0.0, 1.0, 0.0, 0.0]], [[1.0, 0.0, 0.0, 0.0, 0.0, 0.0], [1.0, 0.0, 0.0, 0.0, 0.0, 0.0], [1.0, 0.0, 0.0, 0.0, 0.0, 0.0], [1.0, 0.0, 0.0, 0.0, 0.0, 0.0], [1.0, 0.0, 0.0, 0.0, 0.0, 0.0], [1.0, 0.0, 0.0, 0.0, 0.0, 0.0], [1.0, 0.0, 0.0, 0.0, 0.0, 0.0], [1.0, 0.0, 0.0, 0.0, 0.0, 0.0]], [[0.0, 0.82224765660627, 0.0, 0.0, 0.136918150674708, 0.040834192719022], [0.0, 0.48620887658501, 0.0, 0.0, 0.451482864358568, 0.062308259056422], [0.0, 0.775997047326535, 0.0, 0.0, 0.177617903919368, 0.046385048754097], [0.0, 0.51316276494616, 0.0, 0.0, 0.376774282021459, 0.110062953032381], [0.0, 0.719281785846393, 0.0, 0.0, 0.217329866727237, 0.063388347426371], [0.0, 0.516879378632006, 0.0, 0.0, 0.453139085491704, 0.02998153587629], [0.0, 0.768079594005698, 0.0, 0.0, 0.174111165179395, 0.057809240814907], [0.0, 0.823333135222396, 0.0, 0.0, 0.124053892907717, 0.052612971869888]], [[0.361739656910529, 0.548970702288034, 0.019043423390497, 0.070246217410941, 0.0, 0.0], [0.244992764842602, 0.670211515045844, 0.033758438156228, 0.051037281955326, 0.0, 0.0], [0.380958237371645, 0.520712706009891, 0.032681785302974, 0.06564727131549, 0.0, 0.0], [0.256985516013992, 0.5990397217173, 0.056014152542172, 0.087960609726535, 0.0, 0.0], [0.368498582178703, 0.600504051036672, 0.005242110548194, 0.025755256236431, 0.0, 0.0], [0.444024234621641, 0.53714803075278, 0.007974241456016, 0.010853493169563, 0.0, 0.0], [0.442554876047691, 0.505616508283708, 0.022068847394113, 0.029759768274488, 0.0, 0.0], [0.369700539880349, 0.566404669939626, 0.039455875025799, 0.024438915154226, 0.0, 0.0]], [[0.0, 0.886499657310245, 0.113500342689755, 0.0, 0.0, 0.0], [0.0, 0.843277128525292, 0.156722871474708, 0.0, 0.0, 0.0], [0.0, 0.879286115974842, 0.120713884025158, 0.0, 0.0, 0.0], [0.0, 0.919057734038311, 0.080942265961689, 0.0, 0.0, 0.0], [0.0, 0.918038476285541, 0.081961523714459, 0.0, 0.0, 0.0], [0.0, 0.926724305104717, 0.073275694895283, 0.0, 0.0, 0.0], [0.0, 0.881543120249946, 0.118456879750054, 0.0, 0.0, 0.0], [0.0, 0.901967337525555, 0.098032662474445, 0.0, 0.0, 0.0]], [[0.517792265976681, 0.344569858559976, 0.067634111175744, 0.014121143908357, 0.0, 0.055882620379242], [0.555965831112875, 0.309766858301511, 0.066686849100612, 0.01265681261659, 0.0, 0.054923648868412], [0.465192118598374, 0.35786650386863, 0.077866845912483, 0.037726104775225, 0.0, 0.061348426845289], [0.426531427813921, 0.231153640884539, 0.179510399628045, 0.117122634999627, 0.0, 0.045681896673867], [0.519979859646573, 0.332364833831903, 0.061670890545056, 0.019842238596245, 0.0, 0.066142177380224], [0.535984070688227, 0.299269168198704, 0.082775338747171, 0.020068070892265, 0.0, 0.061903351473633], [0.638998617243499, 0.244859374200541, 0.047834436201637, 0.020080180729294, 0.0, 0.048227391625029], [0.569701642145903, 0.32011622797538, 0.063570097432586, 0.01297618074086, 0.0, 0.033635851705272]], [[0.0, 0.275751584015764, 0.219398933559486, 0.214695074455223, 0.039047676596071, 0.251106731373456], [0.0, 0.174103149974398, 0.093200243243786, 0.420076678995287, 0.216055571591229, 0.0965643561953], [0.0, 0.05026939191364, 0.014202720561303, 0.884297470767545, 0.039712854890109, 0.011517561867402], [0.0, 0.313926435797896, 0.146955539613698, 0.295933689366663, 0.081213954516228, 0.161970380705515], [0.0, 0.318810908032486, 0.22970854605584, 0.324510995343219, 0.070036463983166, 0.056933086585289], [0.0, 0.340086164390991, 0.154472316872115, 0.273430969309466, 0.184924983180898, 0.047085566246529], [0.0, 0.026990247498662, 0.058796063864988, 0.885741700007954, 0.016792772921907, 0.011679215706489], [0.0, 0.091107458969824, 0.094945534074272, 0.778140611998697, 0.022165143801319, 0.013641251155888]], [[0.481644080547461, 0.455220435903332, 0.0, 0.0, 0.0, 0.063135483549207], [0.562486756880016, 0.353366204780978, 0.0, 0.0, 0.0, 0.084147038339006], [0.544905166720025, 0.380404731441175, 0.0, 0.0, 0.0, 0.0746901018388], [0.531566392202582, 0.428254078046177, 0.0, 0.0, 0.0, 0.04017952975124], [0.521021380065475, 0.399704630052437, 0.0, 0.0, 0.0, 0.079273989882088], [0.554514463223875, 0.31550735784674, 0.0, 0.0, 0.0, 0.129978178929385], [0.539908151690287, 0.367596071641805, 0.0, 0.0, 0.0, 0.092495776667908], [0.491189822394729, 0.422797515190545, 0.0, 0.0, 0.0, 0.086012662414725]], [[0.46752674108865, 0.429236444841823, 0.103236814069526, 0.0, 0.0, 0.0], [0.566964868796696, 0.413201486206682, 0.019833644996622, 0.0, 0.0, 0.0], [0.505794471872215, 0.422477769289625, 0.07172775883816, 0.0, 0.0, 0.0], [0.426368695106813, 0.484307148032001, 0.089324156861186, 0.0, 0.0, 0.0], [0.42795073077606, 0.445073989585545, 0.126975279638395, 0.0, 0.0, 0.0], [0.238204473101209, 0.587785176178437, 0.174010350720354, 0.0, 0.0, 0.0], [0.471011549555646, 0.418479327362822, 0.110509123081532, 0.0, 0.0, 0.0], [0.36915333675751, 0.452687471393336, 0.178159191849153, 0.0, 0.0, 0.0]], [[0.327189492608114, 0.129563136442788, 0.084243076471203, 0.359973558368503, 0.0, 0.099030736109392], [0.298537193531791, 0.21412707579506, 0.078798289723675, 0.343475732473212, 0.0, 0.065061708476262], [0.305662468388016, 0.148392671789768, 0.102123153126126, 0.394292169081538, 0.0, 0.049529537614552], [0.340846564938611, 0.149335742240409, 0.090370369310669, 0.355684060542632, 0.0, 0.06376326296768], [0.29357698130212, 0.123438342432584, 0.147611177916695, 0.351373730011276, 0.0, 0.083999768337324], [0.361892966077692, 0.135575746783415, 0.129220509370496, 0.290235523016924, 0.0, 0.083075254751472], [0.248214726690966, 0.136648209252154, 0.110680628678189, 0.415088612505675, 0.0, 0.089367822873017], [0.383609632796281, 0.175776446679243, 0.144824416083637, 0.268786440142099, 0.0, 0.02700306429874]], [[0.925400324418372, 0.03103723566741, 0.02508180282385, 0.016526788768686, 0.001953848321682, 0.0], [0.920749004343519, 0.044680173466197, 0.026760246901215, 0.003607260975199, 0.00420331431387, 0.0], [0.878680484988219, 0.053117451052024, 0.041828213398803, 0.021754568594786, 0.004619281966168, 0.0], [0.340654685558834, 0.059001647340629, 0.256686679486055, 0.32726030252351, 0.016396685090972, 0.0], [0.866464293478536, 0.065043693490096, 0.042890640870093, 0.019051312635305, 0.006550059525971, 0.0], [0.880983134690295, 0.058112875616147, 0.042484347453982, 0.006934738015452, 0.011484904224124, 0.0], [0.86663445322699, 0.056639018977233, 0.041400476635094, 0.003618590596998, 0.031707460563684, 0.0], [0.902722711024147, 0.04264442415527, 0.036274838181358, 0.003694646571908, 0.014663380067316, 0.0]], [[0.041651747378231, 0.003850518066784, 0.10794227177967, 0.47168331081076, 0.011108131112707, 0.363764020851848], [0.031846702561774, 0.009924138621288, 0.141921086275076, 0.438369695216407, 0.011816704552253, 0.366121672773202], [0.061454987350929, 0.012760198097452, 0.079587038124438, 0.49846921287523, 0.023814425022888, 0.323914138529063], [0.103730602227175, 0.010017156649899, 0.050728534765438, 0.71148842473701, 0.067400972636233, 0.056634308984246], [0.015423773960911, 0.013885976680892, 0.107519293162548, 0.502318444145721, 0.033804002676976, 0.327048509372951], [0.014607426162004, 0.029702721361847, 0.094476072209267, 0.51483829247146, 0.023672010912831, 0.322703476882591], [0.028066782916981, 0.029706873528603, 0.122665224434223, 0.289745808911478, 0.007169637676493, 0.522645672532221], [0.00780841651267, 0.010326877055098, 0.075505468492832, 0.434631889472584, 0.027956222723002, 0.443771125743814]], [[0.0, 0.0, 0.013997527672899, 0.929560649506057, 0.019614864812242, 0.036826958008802], [0.0, 0.0, 0.013996822103558, 0.93685571386271, 0.021493220492115, 0.027654243541617], [0.0, 0.0, 0.004240584889184, 0.931226687787567, 0.027641557710445, 0.036891169612804], [0.0, 0.0, 0.001196118250861, 0.890564790800338, 0.058923015691553, 0.049316075257249], [0.0, 0.0, 0.004891468652819, 0.930619460754109, 0.030816000065885, 0.033673070527187], [0.0, 0.0, 0.003916569979959, 0.932729551274312, 0.023754153752552, 0.039599724993177], [0.0, 0.0, 0.005928473767254, 0.925655587497415, 0.035232471686352, 0.033183467048979], [0.0, 0.0, 0.003357903209281, 0.942683989594304, 0.02583538907648, 0.028122718119935]], [[0.0, 0.071671733238207, 0.0, 0.133718502981544, 0.113247499718232, 0.681362264062017], [0.0, 0.19686139713646, 0.0, 0.453680247548434, 0.202360568686233, 0.147097786628873], [0.0, 0.191255221557248, 0.0, 0.40528778543843, 0.297957395409126, 0.105499597595197], [0.0, 0.098321352632286, 0.0, 0.654024544364507, 0.134557154159132, 0.113096948844075], [0.0, 0.185920208277544, 0.0, 0.262546117247599, 0.485868145665888, 0.065665528808968], [0.0, 0.219858411070295, 0.0, 0.249369920768029, 0.431728734268443, 0.099042933893233], [0.0, 0.189109153812027, 0.0, 0.434731124406064, 0.281790475311163, 0.094369246470746], [0.0, 0.220502360882469, 0.0, 0.34041559778101, 0.36226410233143, 0.076817939005091]], [[0.0, 0.0, 0.0, 0.971471820549018, 0.0, 0.028528179450982], [0.0, 0.0, 0.0, 0.965636995918774, 0.0, 0.034363004081226], [0.0, 0.0, 0.0, 0.945615116531263, 0.0, 0.054384883468737], [0.0, 0.0, 0.0, 0.941916235043631, 0.0, 0.058083764956369], [0.0, 0.0, 0.0, 0.658447192503904, 0.0, 0.341552807496096], [0.0, 0.0, 0.0, 0.931323595275717, 0.0, 0.068676404724283], [0.0, 0.0, 0.0, 0.981439527450136, 0.0, 0.018560472549864], [0.0, 0.0, 0.0, 0.983700956534106, 0.0, 0.016299043465894]], [[0.207083077451863, 0.677646733779826, 0.043261475100605, 0.029054876616662, 0.029430141080065, 0.013523695970978], [0.170413263823829, 0.721370481706605, 0.03322408929871, 0.032990655523751, 0.029625824276014, 0.012375685371091], [0.200569672748983, 0.66338537137245, 0.040665322456082, 0.033869109462059, 0.044214268292618, 0.017296255667808], [0.175792314905189, 0.383290338167752, 0.100082266147284, 0.15256035456259, 0.148471746796994, 0.039802979420191], [0.21626708556771, 0.682253297907247, 0.030470939612759, 0.028517540035371, 0.029013961236549, 0.013477175640365], [0.191968173705586, 0.701226645460512, 0.03673412759108, 0.029999180115406, 0.024952924876016, 0.015118948251399], [0.1873521393321, 0.713663555993644, 0.031268346635898, 0.025894809166284, 0.029218013949674, 0.0126031349224], [0.223807175966352, 0.652906527227704, 0.032419781315132, 0.036759625512995, 0.036835649457171, 0.017271240520645]], [[0.0, 0.035485398401024, 0.003700205018178, 0.003323178940446, 0.814721600754835, 0.142769616885517], [0.0, 0.065836640508824, 0.007796116422752, 0.002254117116502, 0.792814679565958, 0.131298446385963], [0.0, 0.12212965086052, 0.013445663207207, 0.003779387021379, 0.688863497768058, 0.171781801142837], [0.0, 0.086804759273518, 0.006167620505841, 0.012321223678526, 0.563953264268028, 0.330753132274086], [0.0, 0.045206667993237, 0.003492746146203, 0.004305289050043, 0.832689972831042, 0.114305323979475], [0.0, 0.059451394877436, 0.003374747409478, 0.004864763514271, 0.76935520617552, 0.162953888023295], [0.0, 0.084977921554802, 0.00367566649596, 0.004009760818074, 0.776328882669446, 0.131007768461718], [0.0, 0.067155257138287, 0.00348980481328, 0.003712756830372, 0.772070654125301, 0.15357152709276]], [[0.261817558385291, 0.266555731364069, 0.072741480922726, 0.151463509531448, 0.107825281506491, 0.139596438289975], [0.263037634468911, 0.236140160074055, 0.100020922052985, 0.161669628774271, 0.07656129776838, 0.162570356861397], [0.264017312452931, 0.26906575300108, 0.069133712921968, 0.129954980400329, 0.091409617867986, 0.176418623355706], [0.327396282556446, 0.325475470980889, 0.043767890019409, 0.112015627612002, 0.085386125622675, 0.105958603208578], [0.033566568487192, 0.268930128889864, 0.169244447454753, 0.248890249554826, 0.107649922648701, 0.171718682964665], [0.239314747066898, 0.235978761678377, 0.110041738806126, 0.147466993411001, 0.102411831775666, 0.164785927261931], [0.10817379898382, 0.288672609130792, 0.155604575521314, 0.224666587622733, 0.122100137341311, 0.100782291400031], [0.25419900746513, 0.285430595638496, 0.059858586114164, 0.215892606481161, 0.04819366211996, 0.136425542181089]], [[0.108678473810137, 0.291283225351483, 0.078806568110759, 0.437515015430482, 0.030671280638973, 0.053045436658166], [0.10851989187157, 0.251176754681418, 0.064480065533418, 0.488847140984929, 0.058527936710322, 0.028448210218344], [0.145425557479477, 0.250457321295681, 0.05423908683363, 0.485286277244902, 0.056168023998961, 0.008423733147349], [0.156116421912506, 0.246689387490629, 0.022763009947984, 0.400070985298508, 0.099880757828742, 0.074479437521631], [0.125937916498402, 0.2159750180777, 0.081720348684475, 0.497745193613703, 0.058680801637382, 0.019940721488338], [0.135540951984188, 0.197591956510434, 0.075413090525753, 0.487059184136759, 0.042724156062628, 0.061670660780239], [0.146099211982809, 0.210530320793439, 0.084975447925288, 0.486969675789093, 0.04155138429547, 0.029873959213901], [0.155836586937925, 0.232954362145371, 0.073282054490747, 0.470378867274912, 0.033578577413804, 0.033969551737241]], [[0.192658435610076, 0.466004289985235, 0.05226267724688, 0.219349194161286, 0.04197953106846, 0.027745871928063], [0.132394970726891, 0.490710665924695, 0.054045684497666, 0.259784266720989, 0.03293176382133, 0.030132648308429], [0.190043040723464, 0.474421228212382, 0.062120579593, 0.255615784270544, 0.015186920822839, 0.002612446377771], [0.153219413754113, 0.444989460455305, 0.036843770510863, 0.214208446190919, 0.093650738505848, 0.057088170582951], [0.173280311824305, 0.442717341034735, 0.070249496208089, 0.259777648298926, 0.01318090591405, 0.040794296719895], [0.170854691219736, 0.414208948293802, 0.054265685006088, 0.281883538770869, 0.037786451064074, 0.041000685645431], [0.230393049565751, 0.437428831861739, 0.040857148511598, 0.259395033010313, 0.012780999297399, 0.019144937753201], [0.176372535307344, 0.426957625272773, 0.08376619007437, 0.270046500411773, 0.014663423045721, 0.028193725888019]], [[0.236489817818174, 0.415150037609413, 0.049708423667342, 0.289417532111025, 0.0, 0.009234188794046], [0.297456832238501, 0.356959185229175, 0.032808702738568, 0.303036950024298, 0.0, 0.009738329769459], [0.352076565212828, 0.307664771899371, 0.030518730206217, 0.300190210970917, 0.0, 0.009549721710667], [0.341900231454673, 0.321925379715573, 0.017000043810538, 0.272248362099418, 0.0, 0.046925982919798], [0.273547534675267, 0.53528439085835, 0.040913320167443, 0.133830358965464, 0.0, 0.016424395333476], [0.310144506926439, 0.317126334009665, 0.041826052605539, 0.317053308810498, 0.0, 0.01384979764786], [0.280666941729677, 0.374880513756103, 0.027698955627479, 0.301012051022378, 0.0, 0.015741537864364], [0.329282189652744, 0.316039843261983, 0.04531149167656, 0.296699009590911, 0.0, 0.012667465817803]], [[0.0, 0.0, 0.579147829457252, 0.420852170542748, 0.0, 0.0], [0.0, 0.0, 0.680108170596795, 0.319891829403205, 0.0, 0.0], [0.0, 0.0, 0.088984866184602, 0.911015133815398, 0.0, 0.0], [0.0, 0.0, 0.098150959271383, 0.901849040728617, 0.0, 0.0], [0.0, 0.0, 0.638258842747568, 0.361741157252432, 0.0, 0.0], [0.0, 0.0, 0.675959480027977, 0.324040519972023, 0.0, 0.0], [0.0, 0.0, 0.663389368777262, 0.336610631222738, 0.0, 0.0], [0.0, 0.0, 0.666478706419583, 0.333521293580417, 0.0, 0.0]], [[0.0, 0.0, 0.004202180865223, 0.705745624047805, 0.190554995323114, 0.099497199763858], [0.0, 0.0, 0.005065192737606, 0.689683430545502, 0.17392111045343, 0.131330266263463], [0.0, 0.0, 0.005743952985532, 0.697594681476414, 0.209238723093597, 0.087422642444458], [0.0, 0.0, 0.007835153467471, 0.670087243795214, 0.203738236548203, 0.118339366189113], [0.0, 0.0, 0.003469594576653, 0.722541850888081, 0.172241648612703, 0.101746905922563], [0.0, 0.0, 0.00364684070325, 0.685580422959885, 0.188307898340417, 0.122464837996449], [0.0, 0.0, 0.006991068534561, 0.716652272954752, 0.201194719105485, 0.075161939405202], [0.0, 0.0, 0.003456687163636, 0.721393099595592, 0.196222436687451, 0.078927776553322]], [[0.0, 0.0, 0.007190599356862, 0.552086119175475, 0.252763132191385, 0.187960149276277], [0.0, 0.0, 0.015571326140192, 0.515853663593608, 0.286069809973892, 0.182505200292308], [0.0, 0.0, 0.017174000322893, 0.46266270834496, 0.332163930220401, 0.187999361111746], [0.0, 0.0, 0.018386016156392, 0.560108894571748, 0.266532396153582, 0.154972693118279], [0.0, 0.0, 0.010692025320279, 0.518574021362098, 0.279136991486211, 0.191596961831413], [0.0, 0.0, 0.006411465270284, 0.570785718107633, 0.235853002479975, 0.186949814142108], [0.0, 0.0, 0.011863842674424, 0.520815027611688, 0.291832082967454, 0.175489046746434], [0.0, 0.0, 0.014006152956123, 0.503013250003649, 0.323697885839895, 0.159282711200334]], [[0.377066028260029, 0.226124760813298, 0.073960427909588, 0.140602337260579, 0.137252633117149, 0.044993812639357], [0.357000071377347, 0.245352275682681, 0.072894429386459, 0.242727823655071, 0.057732023303182, 0.02429337659526], [0.330966826125512, 0.237305177639104, 0.08348904419822, 0.201834220175945, 0.085373063722957, 0.061031668138262], [0.200491950167211, 0.182504379341706, 0.14416552159064, 0.365151088971336, 0.086225872253675, 0.021461187675431], [0.381478336523367, 0.215989046614681, 0.052181169773272, 0.15204082001002, 0.152190716806313, 0.046119910272348], [0.345349192953407, 0.222439170487901, 0.074365005290875, 0.157588360626986, 0.162567703413979, 0.037690567226853], [0.357901241024707, 0.251480550495247, 0.06959969245755, 0.199185450046103, 0.077541038720554, 0.044292027255838], [0.423951557227649, 0.19328227552709, 0.061760600486527, 0.192721380741724, 0.089549050159216, 0.038735135857795]], [[0.0, 0.065911718762543, 0.051605320028379, 0.768818353405252, 0.071271063967665, 0.042393543836162], [0.0, 0.090601949011037, 0.074599282031831, 0.716718314557856, 0.064916961086818, 0.053163493312457], [0.0, 0.097658184008124, 0.015608930730465, 0.795499809936399, 0.071388599562254, 0.019844475762758], [0.0, 0.016796528611379, 0.028382036042179, 0.769989222617899, 0.136307301363695, 0.048524911364848], [0.0, 0.080139510332213, 0.009731656442167, 0.77999125538464, 0.076833767901132, 0.053303809939849], [0.0, 0.10645758564552, 0.060634233179206, 0.737863991582527, 0.052900045664791, 0.042144143927957], [0.0, 0.083392133832714, 0.012162242279742, 0.748933560325069, 0.092738009041064, 0.062774054521411], [0.0, 0.076995219260194, 0.015323642568072, 0.772465743209582, 0.089976569920079, 0.045238825042074]], [[0.0, 0.013198869704326, 0.04984001900669, 0.859442650450584, 0.013339031196824, 0.064179429641576], [0.0, 0.021720458519509, 0.043859941531585, 0.872357988721995, 0.004884495378103, 0.057177115848808], [0.0, 0.013923624320755, 0.069299091247527, 0.864704423045381, 0.045442021777171, 0.006630839609166], [0.0, 0.01360905362326, 0.027352588816686, 0.899443076678378, 0.010361264522553, 0.049234016359123], [0.0, 0.011012943242406, 0.051886345450657, 0.872904703013216, 0.01839339910802, 0.045802609185701], [0.0, 0.010505776163832, 0.045221034360398, 0.848320794786785, 0.053534779200764, 0.042417615488221], [0.0, 0.012017547149538, 0.053409599416383, 0.852736422391062, 0.072785028380647, 0.00905140266237], [0.0, 0.014903028663696, 0.043020429607401, 0.887573440193665, 0.02298618354794, 0.031516917987297]], [[0.0, 0.103974488936266, 0.030982252555121, 0.621935390235797, 0.134978012302414, 0.108129855970402], [0.0, 0.153128883335174, 0.058256243095764, 0.52938882876216, 0.175612702361366, 0.083613342445536], [0.0, 0.141327409993505, 0.023704771456043, 0.622111070294248, 0.139903895035826, 0.072952853220379], [0.0, 0.072828203560206, 0.069382565114311, 0.602030201851344, 0.171112944714784, 0.084646084759355], [0.0, 0.109033019333302, 0.015992383224591, 0.644176148492847, 0.143552256049804, 0.087246192899456], [0.0, 0.102495114125189, 0.06056007424089, 0.61099482427054, 0.130914516424535, 0.095035470938846], [0.0, 0.099156066407924, 0.026124227913728, 0.591625823433155, 0.185960472276278, 0.097133409968915], [0.0, 0.127895755896046, 0.025153672898178, 0.631256619166178, 0.1384137436012, 0.077280208438398]], [[0.0, 0.0, 0.085827493454852, 0.0, 0.0, 0.914172506545148], [0.0, 0.0, 0.419973411716433, 0.0, 0.0, 0.580026588283567], [0.0, 0.0, 0.618209239998092, 0.0, 0.0, 0.381790760001908], [0.0, 0.0, 0.189885693762512, 0.0, 0.0, 0.810114306237488], [0.0, 0.0, 0.47782581625393, 0.0, 0.0, 0.52217418374607], [0.0, 0.0, 0.405972776866081, 0.0, 0.0, 0.594027223133919], [0.0, 0.0, 0.392206263846216, 0.0, 0.0, 0.607793736153783], [0.0, 0.0, 0.418591740742971, 0.0, 0.0, 0.581408259257029]], [[0.0, 0.0, 0.091855341359619, 0.528330248595633, 0.214093825854524, 0.165720584190224], [0.0, 0.0, 0.084353461613998, 0.640832985255998, 0.137642745924409, 0.137170807205595], [0.0, 0.0, 0.04857846790308, 0.731014825431989, 0.133095228873792, 0.087311477791139], [0.0, 0.0, 0.014005187845744, 0.566183257780416, 0.304096438274624, 0.115715116099217], [0.0, 0.0, 0.102601577606612, 0.546291753098418, 0.190186924614334, 0.160919744680636], [0.0, 0.0, 0.044679395086205, 0.660415228833144, 0.143625214593574, 0.151280161487076], [0.0, 0.0, 0.037350670869705, 0.630723711537436, 0.241778056161826, 0.090147561431033], [0.0, 0.0, 0.094035044634562, 0.665046704271457, 0.15493238210162, 0.085985868992361]], [[0.0, 0.0, 0.0, 1.0, 0.0, 0.0], [0.0, 0.0, 0.0, 1.0, 0.0, 0.0], [0.0, 0.0, 0.0, 1.0, 0.0, 0.0], [0.0, 0.0, 0.0, 1.0, 0.0, 0.0], [0.0, 0.0, 0.0, 1.0, 0.0, 0.0], [0.0, 0.0, 0.0, 1.0, 0.0, 0.0], [0.0, 0.0, 0.0, 1.0, 0.0, 0.0], [0.0, 0.0, 0.0, 1.0, 0.0, 0.0]], [[0.055711397124115, 0.0, 0.072437614482165, 0.787208256001057, 0.031216000284133, 0.05342673210853], [0.062519631839954, 0.0, 0.053338014536144, 0.815682707858975, 0.031017318165172, 0.037442327599755], [0.041652574737363, 0.0, 0.109389437724292, 0.781146429242944, 0.040507579711349, 0.027303978584052], [0.105977205328757, 0.0, 0.010303672926788, 0.846735471856279, 0.017704432170525, 0.01927921771765], [0.052573907599046, 0.0, 0.031744664451762, 0.841993632746938, 0.040359827222763, 0.03332796797949], [0.048000998625709, 0.0, 0.051710490528258, 0.851475362175732, 0.012115756347286, 0.036697392323016], [0.011761318541459, 0.0, 0.108721969993646, 0.777318505383063, 0.017312117034766, 0.084886089047066], [0.060529547445652, 0.0, 0.142871797427167, 0.70547743569953, 0.038416118919891, 0.05270510050776]], [[0.109866664621369, 0.125721107384568, 0.051965886382002, 0.429185464113556, 0.14296845237401, 0.140292425124495], [0.092348258340899, 0.110508636798549, 0.129883031035159, 0.357762203190195, 0.139252324261809, 0.170245546373389], [0.097486226173491, 0.138871924348197, 0.046450769130671, 0.520398477058124, 0.096685429705088, 0.100107173584429], [0.157304755159333, 0.178424088531639, 0.090683613355491, 0.34504920586089, 0.176499314783164, 0.052039022309483], [0.094293806498317, 0.131992070236004, 0.049358533927302, 0.454598911127515, 0.141568992343357, 0.128187685867505], [0.086522338052997, 0.077467554703486, 0.06213444349307, 0.470740214843436, 0.163369262104317, 0.139766186802694], [0.111855839007034, 0.062943550221518, 0.064879571607633, 0.442426198715232, 0.185032542816746, 0.132862297631837], [0.179427752140079, 0.101794834833593, 0.022633163127575, 0.449867086585204, 0.136978858183758, 0.109298305129791]], [[0.0, 0.152542605244307, 0.038113478895358, 0.714605498430372, 0.0468557700525, 0.047882647377464], [0.0, 0.074746465012485, 0.035201987888921, 0.760654867242005, 0.080665981714828, 0.048730698141761], [0.0, 0.081851965595099, 0.032766449907079, 0.771452979902944, 0.078314137034344, 0.035614467560534], [0.0, 0.094188281858145, 0.05040341807927, 0.75395934767666, 0.078320829929374, 0.023128122456551], [0.0, 0.115270015598234, 0.019430079694123, 0.73981631353741, 0.085504435929414, 0.039979155240819], [0.0, 0.070944175364855, 0.035309889137624, 0.792104798267409, 0.046060126439655, 0.055581010790458], [0.0, 0.128020935661651, 0.020147905267885, 0.687217501303921, 0.101735512057689, 0.062878145708855], [0.0, 0.069399865577336, 0.020560541461878, 0.754317953313608, 0.100744503803133, 0.054977135844044]], [[0.062705638308703, 0.052629719721343, 0.014163364639417, 0.768147165879497, 0.067277004061299, 0.035077107389742], [0.034836129233613, 0.045856543689531, 0.014738717981177, 0.831769079663411, 0.041129305466669, 0.031670223965599], [0.049243944240427, 0.040351933982742, 0.032202998120936, 0.821405373709122, 0.050113980723415, 0.006681769223357], [0.064992503374125, 0.026305247035075, 0.00847673198757, 0.802278360015654, 0.056429088215603, 0.041518069371973], [0.008127542023573, 0.040813298859, 0.0157952121616, 0.85510643937077, 0.048284800125408, 0.031872707459648], [0.005814145260566, 0.050884816711655, 0.014840746386432, 0.855269632711417, 0.045276424466762, 0.027914234463168], [0.008594860283928, 0.033438836337369, 0.035480501040033, 0.828897624314424, 0.056477303652003, 0.037110874372244], [0.008551534892486, 0.022573332416053, 0.014162410941653, 0.878247715676232, 0.045617980932578, 0.030847025140997]], [[0.0, 0.05665924542986, 0.020701755294061, 0.77603610950883, 0.076207647387309, 0.070395242379941], [0.0, 0.059523261799091, 0.023631211216511, 0.77649893805744, 0.08159879380835, 0.058747795118608], [0.0, 0.043752982802481, 0.030915455116706, 0.772276568372269, 0.100434802016936, 0.052620191691609], [0.0, 0.035433041723047, 0.05016565397581, 0.748649220785486, 0.102735559491368, 0.06301652402429], [0.0, 0.058175392379319, 0.034027666185274, 0.76022975435213, 0.094755658985103, 0.052811528098175], [0.0, 0.051418470248917, 0.025974025435805, 0.761801180906583, 0.089677676500254, 0.071128646908441], [0.0, 0.056146506426133, 0.036084224945218, 0.730547015283802, 0.11297148052612, 0.064250772818728], [0.0, 0.061985765599358, 0.03482530730012, 0.744267344913166, 0.107174677683073, 0.051746904504282]], [[0.153125753722314, 0.657870319457999, 0.010358295565673, 0.154935149057659, 0.00841383499344, 0.015296647202915], [0.12723393816229, 0.651722084709476, 0.031489898315247, 0.140883414849966, 0.026945847047971, 0.02172481691505], [0.145473316057351, 0.671416986117367, 0.028480586401344, 0.112855764894103, 0.02690616119795, 0.014867185331886], [0.200656272386126, 0.471292373119402, 0.019017691328463, 0.227091158006756, 0.053644822969748, 0.028297682189505], [0.146263238508339, 0.670909885472067, 0.017117154538796, 0.129164773220185, 0.018835837559941, 0.017709110700672], [0.169429275479921, 0.635692328311031, 0.02483940425612, 0.140534729374696, 0.018110190382512, 0.011394072195721], [0.165323693445456, 0.657917127140166, 0.011209610462261, 0.115944124268159, 0.016292271428364, 0.033313173255596], [0.139836648330171, 0.682360805453984, 0.034184136100198, 0.116154699974271, 0.007704920072658, 0.019758790068718]], [[0.643513377288247, 0.087452898091128, 0.08712503341141, 0.162444077895284, 0.0, 0.019464613313932], [0.494254874872738, 0.109255872409632, 0.052895703771141, 0.324801858017749, 0.0, 0.01879169092874], [0.57164135421357, 0.111415615550635, 0.102849482088101, 0.193430515150851, 0.0, 0.020663032996842], [0.391152573811794, 0.115587638557529, 0.096133506195312, 0.385468178921696, 0.0, 0.011658102513669], [0.582032643337171, 0.072369297837114, 0.035333853407234, 0.266946656434654, 0.0, 0.043317548983827], [0.523560537974547, 0.084321520775741, 0.058294353855332, 0.319314184626028, 0.0, 0.014509402768351], [0.55107197764183, 0.069923996871404, 0.042879534439898, 0.298731260879891, 0.0, 0.037393230166976], [0.533992303668522, 0.114311671105309, 0.032470455737802, 0.259609962702645, 0.0, 0.059615606785722]], [[0.035783177183094, 0.187912344530325, 0.080817717112233, 0.546862113098819, 0.082144453724075, 0.066480194351454], [0.030737949352003, 0.176358472390942, 0.082940713058705, 0.569381408002129, 0.075216982494602, 0.065364474701618], [0.03568790992152, 0.174990336821734, 0.049351470131399, 0.59757476959046, 0.079145109228021, 0.063250404306867], [0.085570607736159, 0.205676870218357, 0.01309218257823, 0.521007551088601, 0.146420258023524, 0.028232530355129], [0.193781947487756, 0.144987227904704, 0.067126080327344, 0.473935072109218, 0.082155337740834, 0.038014334430144], [0.067486203092226, 0.156430822365377, 0.060243820182739, 0.568396658095951, 0.090272480933695, 0.057170015330011], [0.01208352707252, 0.142036383358679, 0.065090907830284, 0.586998497638074, 0.113527230409785, 0.080263453690656], [0.022442885673276, 0.17249409114039, 0.064463438197386, 0.55717577464343, 0.105373166806606, 0.078050643538911]], [[1.0, 0.0, 0.0, 0.0, 0.0, 0.0], [1.0, 0.0, 0.0, 0.0, 0.0, 0.0], [1.0, 0.0, 0.0, 0.0, 0.0, 0.0], [1.0, 0.0, 0.0, 0.0, 0.0, 0.0], [1.0, 0.0, 0.0, 0.0, 0.0, 0.0], [1.0, 0.0, 0.0, 0.0, 0.0, 0.0], [1.0, 0.0, 0.0, 0.0, 0.0, 0.0], [1.0, 0.0, 0.0, 0.0, 0.0, 0.0]], [[0.519379143822604, 0.318397304508519, 0.040917265619442, 0.121306286049435, 0.0, 0.0], [0.566541874380967, 0.290540210034544, 0.03892361937605, 0.103994296208438, 0.0, 0.0], [0.469928860327009, 0.385795975167349, 0.019683473158359, 0.124591691347284, 0.0, 0.0], [0.33102147734414, 0.360896218101882, 0.07074480840599, 0.237337496147987, 0.0, 0.0], [0.468424194013914, 0.350767898765908, 0.021590300413368, 0.15921760680681, 0.0, 0.0], [0.506331048303846, 0.368491975648287, 0.011077470218246, 0.11409950582962, 0.0, 0.0], [0.489315856601863, 0.312068485970556, 0.091241638839661, 0.10737401858792, 0.0, 0.0], [0.686884609448292, 0.192972234071731, 0.013914188824514, 0.106228967655463, 0.0, 0.0]], [[0.835914421963173, 0.164085578036827, 0.0, 0.0, 0.0, 0.0], [0.811037935011432, 0.188962064988568, 0.0, 0.0, 0.0, 0.0], [0.776988465343592, 0.223011534656407, 0.0, 0.0, 0.0, 0.0], [0.755722287446805, 0.244277712553195, 0.0, 0.0, 0.0, 0.0], [0.933270739368865, 0.066729260631135, 0.0, 0.0, 0.0, 0.0], [0.93031231502262, 0.069687684977381, 0.0, 0.0, 0.0, 0.0], [0.945178549402466, 0.054821450597534, 0.0, 0.0, 0.0, 0.0], [0.912051472042222, 0.087948527957779, 0.0, 0.0, 0.0, 0.0]], [[0.342885481049473, 0.473529182017625, 0.020373501229, 0.00779418290092, 0.07360159912799, 0.081816053674991], [0.448718023162213, 0.271309166636094, 0.015960189455799, 0.005753345350548, 0.083856511678854, 0.174402763716492], [0.359170945544307, 0.412493630065568, 0.020474681156914, 0.010414261698641, 0.061598916110283, 0.135847565424287], [0.262962634576304, 0.321291734269919, 0.11140237698636, 0.126305315514274, 0.110090239436068, 0.067947699217075], [0.42360881573411, 0.314547357810603, 0.024248225577963, 0.005592225951554, 0.097491026194243, 0.134512348731527], [0.479571587976075, 0.301911376183331, 0.013208605796228, 0.006057313828674, 0.10117893505172, 0.098072181163972], [0.431977064173103, 0.366544897986728, 0.016554943527533, 0.005821738565119, 0.075154498901924, 0.103946856845592], [0.359007751897956, 0.440681668901138, 0.017726461770164, 0.004634543964093, 0.079269791995487, 0.098679781471162]], [[0.100103526323054, 0.0, 0.059667375533948, 0.689857807614337, 0.013995916198006, 0.136375374330654], [0.098062209356389, 0.0, 0.011701530961399, 0.811547467841995, 0.037240757438666, 0.041448034401551], [0.040214735999474, 0.0, 0.027495104486349, 0.860351992119926, 0.043156731305252, 0.028781436088998], [0.13957015579097, 0.0, 0.018081628130812, 0.734629720650237, 0.054957476414053, 0.052761019013929], [0.05171757379754, 0.0, 0.162375114316215, 0.745694133355808, 0.010754851587134, 0.029458326943303], [0.051129118162895, 0.0, 0.031013479245721, 0.882656597734982, 0.013677416362961, 0.021523388493441], [0.052474139601132, 0.0, 0.058032832092807, 0.869564932763747, 0.011156134217381, 0.008771961324933], [0.063230210704648, 0.0, 0.030412313479809, 0.864108301984418, 0.014849089241745, 0.02740008458938]], [[0.0, 0.0, 0.055175417124507, 0.876837716706322, 0.031241562321554, 0.036745303847617], [0.0, 0.0, 0.064031923816248, 0.858172589278096, 0.046207747885914, 0.031587739019742], [0.0, 0.0, 0.042142162375118, 0.846798214821632, 0.071284596825173, 0.039775025978077], [0.0, 0.0, 0.00953203094076, 0.915829746283267, 0.059837862862199, 0.014800359913774], [0.0, 0.0, 0.050999126421762, 0.890675333316785, 0.045625599171022, 0.012699941090431], [0.0, 0.0, 0.046177369298233, 0.860149654327992, 0.043848945419565, 0.04982403095421], [0.0, 0.0, 0.060277917441404, 0.823965309695377, 0.075433919725108, 0.04032285313811], [0.0, 0.0, 0.043453814762849, 0.859663516300947, 0.061324544597514, 0.035558124338689]], [[0.0, 0.01353960591893, 0.056817085896305, 0.891111576660613, 0.0, 0.038531731524152], [0.0, 0.018940758685968, 0.047008730173826, 0.923265965469686, 0.0, 0.01078454567052], [0.0, 0.019442453419959, 0.036684445601185, 0.932777330945114, 0.0, 0.011095770033742], [0.0, 0.046846893342819, 0.026786487777263, 0.923789087246665, 0.0, 0.002577531633253], [0.0, 0.006873931541262, 0.073861370847555, 0.889558271511856, 0.0, 0.029706426099327], [0.0, 0.007113620256654, 0.05749501665581, 0.916303761612732, 0.0, 0.019087601474804], [0.0, 0.012713229268103, 0.05025743192494, 0.929518841293192, 0.0, 0.007510497513766], [0.0, 0.01100340830489, 0.054287271213819, 0.920685542923624, 0.0, 0.014023777557667]], [[0.009573261039928, 0.102489847036368, 0.068170109661544, 0.066627738860651, 0.672283936781578, 0.080855106619932], [0.018860374685907, 0.094246257952445, 0.011701310843724, 0.096833913217352, 0.703217782294489, 0.075140361006083], [0.021802848311703, 0.093942144013781, 0.017563685422628, 0.085028849666086, 0.63750053614147, 0.144161936444331], [0.040672804123962, 0.120581572916887, 0.048101234764317, 0.025885767044344, 0.60172861018748, 0.163030010963011], [0.020311740725068, 0.0967488326772, 0.011352105912079, 0.104330589119566, 0.66699515399024, 0.100261577575846], [0.022013300881674, 0.093952065086097, 0.013105915932379, 0.135676544112185, 0.647701819945923, 0.087550354041742], [0.037253797764132, 0.139244610703302, 0.020531370685102, 0.059907549667379, 0.657135572357878, 0.085927098822208], [0.029461792675457, 0.126512095375062, 0.010640525093594, 0.107833317711722, 0.639637110008662, 0.085915159135503]], [[0.416811903242232, 0.431513408259532, 0.151674688498236, 0.0, 0.0, 0.0], [0.57915501721647, 0.288974538583205, 0.131870444200326, 0.0, 0.0, 0.0], [0.44800804562578, 0.348812250996096, 0.203179703378125, 0.0, 0.0, 0.0], [0.319095466511498, 0.553122991717393, 0.127781541771109, 0.0, 0.0, 0.0], [0.386185241028133, 0.402604266062136, 0.211210492909731, 0.0, 0.0, 0.0], [0.291391101289745, 0.51111843240474, 0.197490466305515, 0.0, 0.0, 0.0], [0.292553032676206, 0.525511896274762, 0.181935071049032, 0.0, 0.0, 0.0], [0.154967884829443, 0.569513383631853, 0.275518731538704, 0.0, 0.0, 0.0]], [[0.0, 0.495191325774621, 0.032566760496213, 0.045901896381983, 0.200578668418786, 0.225761348928397], [0.0, 0.507737589823308, 0.024205651704404, 0.083983416976961, 0.145733733569741, 0.238339607925585], [0.0, 0.511592890705427, 0.026840821186078, 0.039420088655408, 0.19620066155765, 0.225945537895437], [0.0, 0.554373249486299, 0.002624520185764, 0.019979025265371, 0.1851807922619, 0.237842412800667], [0.0, 0.597568633235422, 0.017378788182769, 0.023754995558476, 0.1538125052704, 0.207485077752934], [0.0, 0.560798162386785, 0.024257992894308, 0.054047999760042, 0.158448216630241, 0.202447628328624], [0.0, 0.675752207015474, 0.025734096709633, 0.015703774739267, 0.09145813394023, 0.191351787595395], [0.0, 0.631946077483437, 0.021529027268562, 0.012089925015318, 0.184046993373932, 0.15038797685875]], [[0.0, 0.045329659593941, 0.0, 0.0, 0.43938639895744, 0.515283941448619], [0.0, 0.060202966692552, 0.0, 0.0, 0.427420817845702, 0.512376215461746], [0.0, 0.013392845546206, 0.0, 0.0, 0.452125094475493, 0.534482059978301], [0.0, 0.019136846833503, 0.0, 0.0, 0.435827331289542, 0.545035821876956], [0.0, 0.061640327647825, 0.0, 0.0, 0.470888466025943, 0.467471206326232], [0.0, 0.06536504928272, 0.0, 0.0, 0.429066839774804, 0.505568110942476], [0.0, 0.070826734045512, 0.0, 0.0, 0.410866012546345, 0.518307253408143], [0.0, 0.02105900131795, 0.0, 0.0, 0.37580979939144, 0.603131199290609]], [[0.462743072784044, 0.237137784400215, 0.125322635382535, 0.080209540518297, 0.080148823214007, 0.014438143700902], [0.510211725659416, 0.236216168124631, 0.102344991709321, 0.086562479845946, 0.039706631353925, 0.024958003306761], [0.523725910334174, 0.222922719905243, 0.116934765049625, 0.092273901397311, 0.035020247164634, 0.009122456149013], [0.292064714373412, 0.208053389228138, 0.190628618153391, 0.247355028823391, 0.052152408661738, 0.009745840759931], [0.544259446841331, 0.20562899154423, 0.101109035215741, 0.063672465497854, 0.051907510911072, 0.033422549989772], [0.608748733337943, 0.202648057347561, 0.090659067382768, 0.060098374906138, 0.02436803991661, 0.01347772710898], [0.58592148684636, 0.205286354981831, 0.0984185984861, 0.072684558972497, 0.034451136875599, 0.003237863837614], [0.572966028714032, 0.211852072716935, 0.097389073464745, 0.071589887307204, 0.034398260456239, 0.011804677340845]], [[0.0, 0.0, 0.747170077165212, 0.072857821782103, 0.143209688592708, 0.036762412459977], [0.0, 0.0, 0.523299189419573, 0.253083903738402, 0.183011063296158, 0.040605843545867], [0.0, 0.0, 0.407684429856211, 0.009872264162741, 0.552635380682823, 0.029807925298225], [0.0, 0.0, 0.052423251453785, 0.066950316553432, 0.816168647716343, 0.06445778427644], [0.0, 0.0, 0.694439797138432, 0.101799790929842, 0.165393353384274, 0.038367058547452], [0.0, 0.0, 0.732142473040259, 0.063819316407568, 0.049865538689443, 0.15417267186273], [0.0, 0.0, 0.74918291076114, 0.153016225516592, 0.061044114083433, 0.036756749638835], [0.0, 0.0, 0.088597175457504, 0.016794311305836, 0.006560013120006, 0.888048500116654]], [[0.894967321843013, 0.0, 0.010754769842988, 0.0, 0.0, 0.094277908313999], [0.881296949167161, 0.0, 0.011346170004169, 0.0, 0.0, 0.10735688082867], [0.909629332395897, 0.0, 0.015162499752397, 0.0, 0.0, 0.075208167851706], [0.793067864453626, 0.0, 0.202437921319803, 0.0, 0.0, 0.004494214226571], [0.912324721439183, 0.0, 0.016340420110424, 0.0, 0.0, 0.071334858450393], [0.924080641151251, 0.0, 0.009911429548329, 0.0, 0.0, 0.06600792930042], [0.914346509741892, 0.0, 0.019880979142495, 0.0, 0.0, 0.065772511115614], [0.909866838590306, 0.0, 0.026149928347987, 0.0, 0.0, 0.063983233061707]], [[0.0, 0.0, 0.961647384930247, 0.038352615069753, 0.0, 0.0], [0.0, 0.0, 0.979815532769213, 0.020184467230787, 0.0, 0.0], [0.0, 0.0, 0.963752875636357, 0.036247124363643, 0.0, 0.0], [0.0, 0.0, 0.865229808255927, 0.134770191744073, 0.0, 0.0], [0.0, 0.0, 0.951291780486448, 0.048708219513552, 0.0, 0.0], [0.0, 0.0, 0.968660956930156, 0.031339043069844, 0.0, 0.0], [0.0, 0.0, 0.9668143004248, 0.0331856995752, 0.0, 0.0], [0.0, 0.0, 0.962359486394269, 0.037640513605731, 0.0, 0.0]], [[0.003377649631794, 0.030939590845714, 0.916261495409418, 0.041672077876074, 0.002462829873294, 0.005286356363706], [0.015166667330136, 0.016808605839374, 0.922817557409162, 0.030104782779108, 0.001828199603021, 0.013274187039198], [0.005939339339, 0.015936802232205, 0.934947167256085, 0.024359274864423, 0.005246678984585, 0.013570737323702], [0.017322900596018, 0.02451044995998, 0.761316678543945, 0.169052764000934, 0.013280172342459, 0.014517034556663], [0.00778643055001, 0.01710095228882, 0.936716183644078, 0.027864056351407, 0.002203070786213, 0.008329306379472], [0.00773535046306, 0.033888244467683, 0.886473581644987, 0.038414266914523, 0.003954559625056, 0.029533996884691], [0.019027927453314, 0.03041617989647, 0.90032614480096, 0.027873568023727, 0.006420023662868, 0.015936156162662], [0.014427076068547, 0.037186412909888, 0.90868761390345, 0.026826726252625, 0.001807796710662, 0.011064374154828]], [[0.116322708698498, 0.45467335766227, 0.129497178932083, 0.061381279290567, 0.118378578619884, 0.119746896796698], [0.155968012002625, 0.429565155360596, 0.07304913487428, 0.071417535371958, 0.12330333682019, 0.14669682557035], [0.165540102897369, 0.405424389020269, 0.097504054002444, 0.029335454703931, 0.13772238492872, 0.164473614447265], [0.246302825269231, 0.361184230833058, 0.073376562595628, 0.080543539968806, 0.112586189348924, 0.126006651984353], [0.07603548557951, 0.440035855289774, 0.216622505038403, 0.072325485272827, 0.062935855575901, 0.132044813243584], [0.168448965251212, 0.382189275619292, 0.125744165972912, 0.11871007201053, 0.076508832659446, 0.128398688486608], [0.145514940206559, 0.324275654234087, 0.135760127423603, 0.104333009901676, 0.177750978789652, 0.112365289444423], [0.176676734052154, 0.335613399912096, 0.116559545649136, 0.056209148256772, 0.174696993366945, 0.140244178762898]], [[1.0, 0.0, 0.0, 0.0, 0.0, 0.0], [1.0, 0.0, 0.0, 0.0, 0.0, 0.0], [1.0, 0.0, 0.0, 0.0, 0.0, 0.0], [1.0, 0.0, 0.0, 0.0, 0.0, 0.0], [1.0, 0.0, 0.0, 0.0, 0.0, 0.0], [1.0, 0.0, 0.0, 0.0, 0.0, 0.0], [1.0, 0.0, 0.0, 0.0, 0.0, 0.0], [1.0, 0.0, 0.0, 0.0, 0.0, 0.0]], [[0.0, 0.0, 0.0, 0.024872890168651, 0.118041015718042, 0.857086094113308], [0.0, 0.0, 0.0, 0.134829076038879, 0.13926743575736, 0.725903488203761], [0.0, 0.0, 0.0, 0.019041596049195, 0.225864686246505, 0.7550937177043], [0.0, 0.0, 0.0, 0.080089679721372, 0.275090939910596, 0.644819380368032], [0.0, 0.0, 0.0, 0.08027715070163, 0.20231902460082, 0.71740382469755], [0.0, 0.0, 0.0, 0.09641408653593, 0.233618771566815, 0.669967141897255], [0.0, 0.0, 0.0, 0.008492587982095, 0.302678227032225, 0.688829184985681], [0.0, 0.0, 0.0, 0.012066319219152, 0.423433258528065, 0.564500422252783]], [[0.0, 0.0, 0.0, 0.061996101945709, 0.261675532278108, 0.676328365776183], [0.0, 0.0, 0.0, 0.129684080582358, 0.234389599010791, 0.635926320406851], [0.0, 0.0, 0.0, 0.113363153478703, 0.080390098651061, 0.806246747870236], [0.0, 0.0, 0.0, 0.012380261907308, 0.248319262955766, 0.739300475136926], [0.0, 0.0, 0.0, 0.092176597921343, 0.301296247797116, 0.606527154281542], [0.0, 0.0, 0.0, 0.150540576482249, 0.17371756204825, 0.675741861469501], [0.0, 0.0, 0.0, 0.092395331294624, 0.173690774698482, 0.733913894006894], [0.0, 0.0, 0.0, 0.066899025984813, 0.171576194808405, 0.761524779206782]], [[0.0, 0.175944455740582, 0.824055544259418, 0.0, 0.0, 0.0], [0.0, 0.276187837657517, 0.723812162342483, 0.0, 0.0, 0.0], [0.0, 0.258673631632576, 0.741326368367424, 0.0, 0.0, 0.0], [0.0, 0.687238898053924, 0.312761101946076, 0.0, 0.0, 0.0], [0.0, 0.137546470827049, 0.862453529172951, 0.0, 0.0, 0.0], [0.0, 0.12411335195041, 0.87588664804959, 0.0, 0.0, 0.0], [0.0, 0.317623784876483, 0.682376215123517, 0.0, 0.0, 0.0], [0.0, 0.352718772814838, 0.647281227185162, 0.0, 0.0, 0.0]], [[0.053587279998972, 0.575131953587409, 0.08112103667118, 0.150829075371634, 0.102406074421575, 0.036924579949229], [0.058554971663548, 0.573775101296354, 0.079448015265782, 0.150444319519666, 0.090652953820859, 0.047124638433792], [0.048394752370321, 0.59002756009381, 0.070900940208612, 0.151663425574949, 0.09283698106943, 0.046176340682877], [0.054639354181288, 0.570615990587085, 0.024663902502998, 0.201870304995291, 0.096068819617101, 0.052141628116238], [0.071241588573917, 0.628117851282554, 0.070880589207362, 0.096052355030119, 0.095384109228452, 0.038323506677597], [0.062897532666047, 0.66079275066677, 0.055051467208928, 0.091747155794327, 0.092669952642035, 0.036841141021894], [0.039116824365673, 0.741455658517168, 0.050513452205889, 0.079880444581437, 0.061493939447684, 0.027539680882149], [0.058593562327321, 0.732151505798727, 0.047635869888718, 0.066396836453487, 0.061108229599071, 0.034113995932676]], [[0.0, 0.0, 0.0, 0.0, 0.854662670705857, 0.145337329294143], [0.0, 0.0, 0.0, 0.0, 0.843642567419726, 0.156357432580274], [0.0, 0.0, 0.0, 0.0, 0.811431715011531, 0.188568284988469], [0.0, 0.0, 0.0, 0.0, 0.751320292287476, 0.248679707712524], [0.0, 0.0, 0.0, 0.0, 0.822955210644655, 0.177044789355345], [0.0, 0.0, 0.0, 0.0, 0.819764880324793, 0.180235119675207], [0.0, 0.0, 0.0, 0.0, 0.893395844646653, 0.106604155353347], [0.0, 0.0, 0.0, 0.0, 0.809305169894533, 0.190694830105467]], [[0.0, 0.0, 0.0, 0.0, 0.978154318917066, 0.021845681082934], [0.0, 0.0, 0.0, 0.0, 0.901029767714942, 0.098970232285058], [0.0, 0.0, 0.0, 0.0, 0.897467109746496, 0.102532890253504], [0.0, 0.0, 0.0, 0.0, 0.93208481261814, 0.06791518738186], [0.0, 0.0, 0.0, 0.0, 0.941253653006854, 0.058746346993146], [0.0, 0.0, 0.0, 0.0, 0.947166420048505, 0.052833579951495], [0.0, 0.0, 0.0, 0.0, 0.938761424465419, 0.061238575534581], [0.0, 0.0, 0.0, 0.0, 0.920933209487764, 0.079066790512236]], [[0.337673683238964, 0.427941097845727, 0.047095208663104, 0.023542128136234, 0.140716586023353, 0.023031296092618], [0.277368277791211, 0.463268149561444, 0.053000547872049, 0.012940959983912, 0.165138635317525, 0.028283429473858], [0.493688299433891, 0.192524799364654, 0.09391768698601, 0.040026592084687, 0.133989678682111, 0.045852943448647], [0.388911272447295, 0.354574953684128, 0.058216157390993, 0.0596842663604, 0.092967580921114, 0.04564576919607], [0.426926258556456, 0.446914248008201, 0.062142775772114, 0.015571393459513, 0.03134792357073, 0.017097400632986], [0.39110664757398, 0.401218090642382, 0.040537722645194, 0.016369099207603, 0.125991836376088, 0.024776603554754], [0.270857334985198, 0.541033932783806, 0.058200552764192, 0.017698215422742, 0.072492744316703, 0.03971721972736], [0.303650160446074, 0.468118925109166, 0.052019582351143, 0.014650732487678, 0.124707788624539, 0.036852810981399]], [[0.160211537644473, 0.332008276703688, 0.103333839903018, 0.036455789923166, 0.301021849349921, 0.066968706475735], [0.148245041697477, 0.376917602523301, 0.084817950168181, 0.012496733383703, 0.318691308156851, 0.058831364070488], [0.174410576142386, 0.370687970245542, 0.090389938479079, 0.036961259821434, 0.266474016893449, 0.061076238418111], [0.201955091713816, 0.318806912305842, 0.068550491725915, 0.065707717815022, 0.254734649279867, 0.090245137159538], [0.200843070789453, 0.366611389919355, 0.084952116620327, 0.017698805840688, 0.279271493426391, 0.050623123403786], [0.199085182404707, 0.36155784692327, 0.055982184442744, 0.011371701166123, 0.31276955067548, 0.059233534387676], [0.170959560302049, 0.431534511683674, 0.052798004262291, 0.018344002764823, 0.246690914447163, 0.07967300654], [0.196661973421343, 0.338172274871861, 0.055169642423346, 0.022534505470221, 0.283832216992224, 0.103629386821004]], [[0.102376751920824, 0.244898974069388, 0.165642078397132, 0.058570774632976, 0.331467060584061, 0.09704436039562], [0.109197159219014, 0.306284405704121, 0.1395277358387, 0.021919228950187, 0.302650680480638, 0.120420789807341], [0.107011409055943, 0.314050339343004, 0.130819456723089, 0.053384379805303, 0.278879558037337, 0.115854857035324], [0.140093091878723, 0.246695651736059, 0.055219063168678, 0.134756457370783, 0.26854588909864, 0.154689846747117], [0.16038268153205, 0.264077562055425, 0.104704717508947, 0.048654786841412, 0.324950310130041, 0.097229941932124], [0.163425616450216, 0.246522008278956, 0.090835681800333, 0.018712074282814, 0.387321500623948, 0.093183118563733], [0.128768565506966, 0.328909185975634, 0.104351670885042, 0.0202603874819, 0.312030036358025, 0.105680153792435], [0.153553541396159, 0.263350979512253, 0.103238008414409, 0.019583675668041, 0.323254424192719, 0.137019370816418]], [[0.0, 0.096669400125551, 0.0, 0.0, 0.657663208539008, 0.245667391335441], [0.0, 0.198521820318232, 0.0, 0.0, 0.663020445096913, 0.138457734584856], [0.0, 0.185247505570776, 0.0, 0.0, 0.723321500634743, 0.091430993794481], [0.0, 0.18759176091955, 0.0, 0.0, 0.662600777226304, 0.149807461854145], [0.0, 0.254032027632059, 0.0, 0.0, 0.660708556906428, 0.085259415461513], [0.0, 0.163478839095706, 0.0, 0.0, 0.790760865086653, 0.045760295817641], [0.0, 0.250549614464662, 0.0, 0.0, 0.720837430869338, 0.028612954665999], [0.0, 0.172928351147501, 0.0, 0.0, 0.779564862107732, 0.047506786744767]], [[0.0, 0.013980607684965, 0.014916851319993, 0.343224373200394, 0.497552725531359, 0.130325442263289], [0.0, 0.021301379406219, 0.015941136165905, 0.326040956250772, 0.513547991062797, 0.123168537114307], [0.0, 0.022434981574385, 0.018278497297277, 0.354779324059849, 0.509096195480056, 0.095411001588432], [0.0, 0.04804704264217, 0.030575091664566, 0.310763158318108, 0.448962494244533, 0.161652213130624], [0.0, 0.00951936089894, 0.007056594936466, 0.379585406791616, 0.503096683386161, 0.100741953986817], [0.0, 0.016536413588706, 0.006353879994376, 0.346073204613624, 0.536688439575769, 0.094348062227526], [0.0, 0.018824600725984, 0.033162285189189, 0.323245518926954, 0.542059800778121, 0.082707794379753], [0.0, 0.011468153614189, 0.034681398481548, 0.328290285530794, 0.519475727077941, 0.106084435295528]], [[0.0, 0.134424783811968, 0.0, 0.865575216188032, 0.0, 0.0], [0.0, 0.186906040654495, 0.0, 0.813093959345505, 0.0, 0.0], [0.0, 0.136891885043029, 0.0, 0.863108114956971, 0.0, 0.0], [0.0, 0.611784517285906, 0.0, 0.388215482714094, 0.0, 0.0], [0.0, 0.235424603017872, 0.0, 0.764575396982128, 0.0, 0.0], [0.0, 0.473849491584162, 0.0, 0.526150508415838, 0.0, 0.0], [0.0, 0.181908233281329, 0.0, 0.818091766718671, 0.0, 0.0], [0.0, 0.137513186549595, 0.0, 0.862486813450405, 0.0, 0.0]], [[0.0, 0.049446519322465, 0.01731248713702, 0.924763690973535, 0.005196430420254, 0.003280872146727], [0.0, 0.050682585475828, 0.059361853651581, 0.880415910855551, 0.00586538133561, 0.003674268681429], [0.0, 0.006426818013749, 0.12127673094542, 0.852742547078867, 0.007971685647498, 0.011582218314465], [0.0, 0.004554457728039, 0.025545483932048, 0.914965288023558, 0.019957906504408, 0.034976863811947], [0.0, 0.106712011570247, 0.119071306321884, 0.756950886276208, 0.010827656694844, 0.006438139136817], [0.0, 0.133796274521355, 0.090104184693021, 0.754507904767965, 0.008046763075078, 0.01354487294258], [0.0, 0.011955100244313, 0.052571728037045, 0.912389935387547, 0.015755194636118, 0.007328041694976], [0.0, 0.015390348134916, 0.062251123556282, 0.888342091898117, 0.019731102029349, 0.014285334381337]], [[0.0, 0.0, 0.0, 0.0, 0.037546585054253, 0.962453414945746], [0.0, 0.0, 0.0, 0.0, 0.042364925682209, 0.957635074317791], [0.0, 0.0, 0.0, 0.0, 0.03214220959245, 0.96785779040755], [0.0, 0.0, 0.0, 0.0, 0.033732272459998, 0.966267727540002], [0.0, 0.0, 0.0, 0.0, 0.022509369074561, 0.977490630925439], [0.0, 0.0, 0.0, 0.0, 0.026531045252983, 0.973468954747017], [0.0, 0.0, 0.0, 0.0, 0.02554008894995, 0.97445991105005], [0.0, 0.0, 0.0, 0.0, 0.032764858610892, 0.967235141389108]], [[0.0, 0.0, 0.0, 0.0, 0.0, 1.0], [0.0, 0.0, 0.0, 0.0, 0.0, 1.0], [0.0, 0.0, 0.0, 0.0, 0.0, 1.0], [0.0, 0.0, 0.0, 0.0, 0.0, 1.0], [0.0, 0.0, 0.0, 0.0, 0.0, 1.0], [0.0, 0.0, 0.0, 0.0, 0.0, 1.0], [0.0, 0.0, 0.0, 0.0, 0.0, 1.0], [0.0, 0.0, 0.0, 0.0, 0.0, 1.0]], [[0.0, 0.0, 0.0, 0.0, 0.76211530833809, 0.23788469166191], [0.0, 0.0, 0.0, 0.0, 0.771960199144666, 0.228039800855334], [0.0, 0.0, 0.0, 0.0, 0.851806745102248, 0.148193254897752], [0.0, 0.0, 0.0, 0.0, 0.559636507701525, 0.440363492298475], [0.0, 0.0, 0.0, 0.0, 0.865535867359296, 0.134464132640704], [0.0, 0.0, 0.0, 0.0, 0.802226716248856, 0.197773283751144], [0.0, 0.0, 0.0, 0.0, 0.845750203218935, 0.154249796781065], [0.0, 0.0, 0.0, 0.0, 0.823253928261414, 0.176746071738586]], [[0.0, 0.0, 0.0, 0.0, 1.0, 0.0], [0.0, 0.0, 0.0, 0.0, 1.0, 0.0], [0.0, 0.0, 0.0, 0.0, 1.0, 0.0], [0.0, 0.0, 0.0, 0.0, 1.0, 0.0], [0.0, 0.0, 0.0, 0.0, 1.0, 0.0], [0.0, 0.0, 0.0, 0.0, 1.0, 0.0], [0.0, 0.0, 0.0, 0.0, 1.0, 0.0], [0.0, 0.0, 0.0, 0.0, 1.0, 0.0]], [[0.048028266252578, 0.177305951817605, 0.037631210563831, 0.008155371602163, 0.644486668248613, 0.084392531515211], [0.033319099206655, 0.22511446979253, 0.044970783126058, 0.008686817342675, 0.588612088887222, 0.099296741644861], [0.065720249461422, 0.222451372776958, 0.021972968174336, 0.012104872692201, 0.582552976230642, 0.095197560664441], [0.071309694108966, 0.234932924105998, 0.001533687624524, 0.003849780311043, 0.481855656347368, 0.206518257502101], [0.010742638913568, 0.194215095276102, 0.011199791019237, 0.014026941806491, 0.695444062749247, 0.074371470235356], [0.006790085171416, 0.193945025314702, 0.005536429245375, 0.00646830290714, 0.717378118715579, 0.069882038645787], [0.014564054520901, 0.293971821255008, 0.020662249895928, 0.007702858863194, 0.574121137215904, 0.088977878249064], [0.023065621171212, 0.266585540386361, 0.015523369101023, 0.005580691282979, 0.565312857738995, 0.12393192031943]], [[0.0, 0.0, 0.865175054649063, 0.134824945350937, 0.0, 0.0], [0.0, 0.0, 0.932086138602267, 0.067913861397733, 0.0, 0.0], [0.0, 0.0, 0.959338332525979, 0.040661667474021, 0.0, 0.0], [0.0, 0.0, 0.673355014731057, 0.326644985268943, 0.0, 0.0], [0.0, 0.0, 0.950594378493738, 0.049405621506262, 0.0, 0.0], [0.0, 0.0, 0.964250460344958, 0.035749539655042, 0.0, 0.0], [0.0, 0.0, 0.92613681238224, 0.07386318761776, 0.0, 0.0], [0.0, 0.0, 0.834996984797362, 0.165003015202638, 0.0, 0.0]], [[0.0, 0.255780788299586, 0.0, 0.0, 0.420409178627224, 0.32381003307319], [0.0, 0.212564307833937, 0.0, 0.0, 0.374854796107746, 0.412580896058317], [0.0, 0.323019719161057, 0.0, 0.0, 0.295743411479417, 0.381236869359526], [0.0, 0.380135702258274, 0.0, 0.0, 0.205798534553521, 0.414065763188205], [0.0, 0.091378416907356, 0.0, 0.0, 0.618516067711978, 0.290105515380666], [0.0, 0.228877035858884, 0.0, 0.0, 0.447460725208178, 0.323662238932938], [0.0, 0.083791673003736, 0.0, 0.0, 0.5072211573815, 0.408987169614764], [0.0, 0.192037174230321, 0.0, 0.0, 0.337868788137857, 0.470094037631821]], [[0.057897763979293, 0.0, 0.111577506603908, 0.767399485288823, 0.0, 0.063125244127975], [0.062064741543288, 0.0, 0.119057443690129, 0.775216502916839, 0.0, 0.043661311849744], [0.065642638322416, 0.0, 0.110887041603335, 0.776784492890606, 0.0, 0.046685827183644], [0.058821897300352, 0.0, 0.235321996957485, 0.662816415968691, 0.0, 0.043039689773472], [0.01891721303882, 0.0, 0.08148428056888, 0.833555035133533, 0.0, 0.066043471258767], [0.017884697618686, 0.0, 0.142969430147655, 0.801677043073244, 0.0, 0.037468829160414], [0.018489414875023, 0.0, 0.138419372949717, 0.665272350262546, 0.0, 0.177818861912714], [0.019181125759702, 0.0, 0.089083952293724, 0.789941387388392, 0.0, 0.101793534558182]], [[0.671177123219766, 0.265330163196602, 0.063492713583632, 0.0, 0.0, 0.0], [0.739477544273416, 0.201963520049231, 0.058558935677353, 0.0, 0.0, 0.0], [0.710391962840519, 0.218546328196755, 0.071061708962726, 0.0, 0.0, 0.0], [0.677155817456056, 0.225086530188556, 0.097757652355387, 0.0, 0.0, 0.0], [0.750519833701796, 0.205653709937408, 0.043826456360797, 0.0, 0.0, 0.0], [0.728063291803878, 0.191963080774344, 0.079973627421778, 0.0, 0.0, 0.0], [0.816638791193374, 0.129927968290684, 0.053433240515943, 0.0, 0.0, 0.0], [0.713471417375907, 0.24033029911682, 0.046198283507274, 0.0, 0.0, 0.0]], [[0.465023578374865, 0.162570534687117, 0.283444231381798, 0.038152799041684, 0.033564835057371, 0.017244021457165], [0.486669576526778, 0.134882011765879, 0.289897198050689, 0.046707535829834, 0.025001324281617, 0.016842353545204], [0.463229926172537, 0.109389670204506, 0.384905047216245, 0.023905758048041, 0.011287907369208, 0.007281690989464], [0.237006773652221, 0.090227587202273, 0.355174053369434, 0.290355946729501, 0.024026844138944, 0.003208794907628], [0.429843998246976, 0.144007992359893, 0.371873852775702, 0.025881417374753, 0.015475158088058, 0.012917581154619], [0.418739378206957, 0.200453630272886, 0.331726766449182, 0.022811977743164, 0.01579767951986, 0.010470567807951], [0.436269455972085, 0.103577171120497, 0.427759561079844, 0.011283283696006, 0.014632938239963, 0.006477589891603], [0.390751285351492, 0.165611184591443, 0.389272753422061, 0.027180665572249, 0.015253868351796, 0.011930242710959]], [[0.0, 0.0, 0.0, 0.488715226121357, 0.511284773878643, 0.0], [0.0, 0.0, 0.0, 0.543904483513123, 0.456095516486877, 0.0], [0.0, 0.0, 0.0, 0.440379501761606, 0.559620498238394, 0.0], [0.0, 0.0, 0.0, 0.581494914388472, 0.418505085611528, 0.0], [0.0, 0.0, 0.0, 0.491434081415481, 0.508565918584519, 0.0], [0.0, 0.0, 0.0, 0.536236904422121, 0.463763095577879, 0.0], [0.0, 0.0, 0.0, 0.560536827362027, 0.439463172637973, 0.0], [0.0, 0.0, 0.0, 0.481688405312157, 0.518311594687843, 0.0]], [[0.207416897436833, 0.500733219554568, 0.0, 0.055662776552271, 0.236187106456327, 0.0], [0.344690406340626, 0.522129696447887, 0.0, 0.098839975980749, 0.034339921230738, 0.0], [0.311454136718069, 0.446193517729431, 0.0, 0.071033518559258, 0.171318826993242, 0.0], [0.417152037156631, 0.382060137449785, 0.0, 0.065295695854562, 0.135492129539023, 0.0], [0.333787882026208, 0.475603199160527, 0.0, 0.03633120318204, 0.154277715631226, 0.0], [0.360038362005076, 0.450445724978475, 0.0, 0.058154525257199, 0.13136138775925, 0.0], [0.436945576026155, 0.320379932546331, 0.0, 0.08726853450065, 0.155405956926864, 0.0], [0.374816069426406, 0.451400681535043, 0.0, 0.099774355296936, 0.074008893741616, 0.0]], [[0.0, 0.0, 0.0, 0.0, 0.169098214570603, 0.830901785429397], [0.0, 0.0, 0.0, 0.0, 0.351725724682601, 0.648274275317399], [0.0, 0.0, 0.0, 0.0, 0.198930792482406, 0.801069207517594], [0.0, 0.0, 0.0, 0.0, 0.108063206643461, 0.891936793356539], [0.0, 0.0, 0.0, 0.0, 0.09576021251742, 0.90423978748258], [0.0, 0.0, 0.0, 0.0, 0.411456947581447, 0.588543052418553], [0.0, 0.0, 0.0, 0.0, 0.220058944853693, 0.779941055146307], [0.0, 0.0, 0.0, 0.0, 0.259879840284093, 0.740120159715907]], [[0.046836295968022, 0.249489259756436, 0.026451764736292, 0.079888264884886, 0.492023103467651, 0.105311311186713], [0.084369147793985, 0.276982097919365, 0.023106617900666, 0.08643714727204, 0.404707505323742, 0.124397483790202], [0.045994549065855, 0.399788459985354, 0.034189072942366, 0.098860535675873, 0.320981693537374, 0.100185688793177], [0.224540932165621, 0.199041469472184, 0.006337033101379, 0.087522355528658, 0.34894763445284, 0.133610575279318], [0.046755200761981, 0.238755885262028, 0.044417970014177, 0.053148773169427, 0.542789252740978, 0.074132918051409], [0.03485291177603, 0.271960199993445, 0.020237757689771, 0.114505537251524, 0.427872081223193, 0.130571512066037], [0.061043136957653, 0.290526738617946, 0.044090301516309, 0.085279918125568, 0.43811961843024, 0.080940286352285], [0.236662160238152, 0.242896823461046, 0.029991600795445, 0.075755687086612, 0.319061789407263, 0.095631939011482]], [[1.0, 0.0, 0.0, 0.0, 0.0, 0.0], [1.0, 0.0, 0.0, 0.0, 0.0, 0.0], [1.0, 0.0, 0.0, 0.0, 0.0, 0.0], [1.0, 0.0, 0.0, 0.0, 0.0, 0.0], [1.0, 0.0, 0.0, 0.0, 0.0, 0.0], [1.0, 0.0, 0.0, 0.0, 0.0, 0.0], [1.0, 0.0, 0.0, 0.0, 0.0, 0.0], [1.0, 0.0, 0.0, 0.0, 0.0, 0.0]], [[0.069077625778913, 0.398905471762064, 0.032022374684367, 0.092450648389906, 0.370026625092078, 0.037517254292673], [0.064695796620036, 0.448748347533996, 0.029254210853165, 0.090667487784187, 0.320915184998491, 0.045718972210124], [0.083097510201566, 0.35181539048293, 0.035918386431695, 0.112453327111875, 0.346145356858624, 0.07057002891331], [0.047940209700485, 0.312640689632279, 0.042795143629895, 0.082041342489132, 0.364841927942524, 0.149740686605686], [0.108625595339091, 0.445321749280746, 0.030331762651287, 0.089339973633068, 0.291838521147573, 0.034542397948234], [0.084008542635858, 0.417159839594105, 0.027286081741744, 0.069386605507109, 0.357384150641511, 0.044774779879673], [0.08214432409042, 0.450951912189667, 0.026017425369629, 0.072824204294927, 0.317738246245504, 0.050323887809853], [0.064996782442302, 0.434137566647879, 0.025791467121142, 0.089172464594003, 0.333418719814735, 0.052482999379939]], [[0.0, 0.500273183324897, 0.094243898235029, 0.0, 0.0, 0.405482918440074], [0.0, 0.484266852855122, 0.098679120782214, 0.0, 0.0, 0.417054026362663], [0.0, 0.324780354312433, 0.073985841024268, 0.0, 0.0, 0.601233804663299], [0.0, 0.514589473685704, 0.070741955070763, 0.0, 0.0, 0.414668571243533], [0.0, 0.5590093206126, 0.065292118963697, 0.0, 0.0, 0.375698560423703], [0.0, 0.500709462173026, 0.058339088032809, 0.0, 0.0, 0.440951449794165], [0.0, 0.446040280441848, 0.058568990002545, 0.0, 0.0, 0.495390729555607], [0.0, 0.217928558241117, 0.059510067340586, 0.0, 0.0, 0.722561374418297]], [[0.048577398629052, 0.037959245168501, 0.002559703592138, 0.027093384466883, 0.642150691273158, 0.241659576870268], [0.061551248224337, 0.123545658083264, 0.003106969650358, 0.016949644374195, 0.474211319027481, 0.320635160640365], [0.175819335590361, 0.067271258742101, 0.017078319168683, 0.014271105667572, 0.417579329292053, 0.30798065153923], [0.092849521378312, 0.151371320167771, 0.026508325566877, 0.018604991912875, 0.368821124224986, 0.341844716749181], [0.12653175167025, 0.028887212828865, 0.009921407463268, 0.010163823466058, 0.60587222847096, 0.218623576100599], [0.06858781397913, 0.087691302275923, 0.012247920342428, 0.023225186555211, 0.597628313769285, 0.210619463078023], [0.084741553887678, 0.071716485169027, 0.018701373011541, 0.001953612096208, 0.483719335934602, 0.339167639900944], [0.11310870034647, 0.016561703362634, 0.018439661227699, 0.027430618856709, 0.467827939984666, 0.356631376221822]], [[0.0, 0.178035310755522, 0.09231572985284, 0.729648959391638, 0.0, 0.0], [0.0, 0.148605333408137, 0.107390874404479, 0.744003792187384, 0.0, 0.0], [0.0, 0.221023932601302, 0.167335590504804, 0.611640476893894, 0.0, 0.0], [0.0, 0.097555359015019, 0.036575508873894, 0.865869132111088, 0.0, 0.0], [0.0, 0.134099411504994, 0.1033645430871, 0.762536045407907, 0.0, 0.0], [0.0, 0.176618943840893, 0.111795211297477, 0.71158584486163, 0.0, 0.0], [0.0, 0.146588519955743, 0.047275383403124, 0.806136096641133, 0.0, 0.0], [0.0, 0.121465052032419, 0.098980105895485, 0.779554842072096, 0.0, 0.0]], [[0.0, 0.393974989310052, 0.128279513374278, 0.477745497315669, 0.0, 0.0], [0.0, 0.301109829213709, 0.129012319203907, 0.569877851582384, 0.0, 0.0], [0.0, 0.425613875210096, 0.10550403121918, 0.468882093570724, 0.0, 0.0], [0.0, 0.583572588843885, 0.257707175856815, 0.1587202352993, 0.0, 0.0], [0.0, 0.604698624130576, 0.171095985119691, 0.224205390749733, 0.0, 0.0], [0.0, 0.511474030396, 0.10704859052745, 0.381477379076549, 0.0, 0.0], [0.0, 0.448789799693979, 0.162539656002146, 0.388670544303875, 0.0, 0.0], [0.0, 0.598336084402548, 0.155472282610563, 0.246191632986889, 0.0, 0.0]], [[0.477895247574446, 0.522104752425555, 0.0, 0.0, 0.0, 0.0], [0.42277259753208, 0.57722740246792, 0.0, 0.0, 0.0, 0.0], [0.576229591343897, 0.423770408656103, 0.0, 0.0, 0.0, 0.0], [0.488596622140578, 0.511403377859422, 0.0, 0.0, 0.0, 0.0], [0.327989930020274, 0.672010069979726, 0.0, 0.0, 0.0, 0.0], [0.446254157847717, 0.553745842152283, 0.0, 0.0, 0.0, 0.0], [0.544067737365297, 0.455932262634703, 0.0, 0.0, 0.0, 0.0], [0.667821850334798, 0.332178149665202, 0.0, 0.0, 0.0, 0.0]], [[0.0, 0.001261235222858, 0.050712604185296, 0.0, 0.168172473746949, 0.779853686844898], [0.0, 0.005308674284325, 0.041269194568036, 0.0, 0.037170680543988, 0.916251450603651], [0.0, 0.052503950818403, 0.041573338217601, 0.0, 0.114287023270423, 0.791635687693573], [0.0, 0.022974847760759, 0.02813045702468, 0.0, 0.060108396403118, 0.888786298811444], [0.0, 0.005496759882968, 0.039210500416035, 0.0, 0.007949832198523, 0.947342907502474], [0.0, 0.008070998424813, 0.033471866638397, 0.0, 0.074817982245432, 0.883639152691358], [0.0, 0.019443913873913, 0.031798015247111, 0.0, 0.10030753501374, 0.848450535865235], [0.0, 0.016556702849775, 0.037315039645758, 0.0, 0.003016993197951, 0.943111264306517]], [[0.0, 0.146434306180668, 0.01091037854653, 0.011517504712873, 0.348889974914662, 0.482247835645267], [0.0, 0.179903886645091, 0.009096032346965, 0.009886387775718, 0.301423877370132, 0.499689815862095], [0.0, 0.126682119230729, 0.005308655554058, 0.010322424468444, 0.397273099339148, 0.46041370140762], [0.0, 0.063252257112362, 0.011813044279837, 0.006342691869496, 0.205851930348207, 0.712740076390097], [0.0, 0.256363659758396, 0.018687396324339, 0.021566475530007, 0.379084692263185, 0.324297776124073], [0.0, 0.271173734262204, 0.007964222166256, 0.009053623523975, 0.372487916825435, 0.33932050322213], [0.0, 0.266054457941446, 0.021027835472745, 0.015134621779281, 0.312404608784164, 0.385378476022364], [0.0, 0.190769835468495, 0.021929406469772, 0.007132852300959, 0.424574098292423, 0.355593807468351]], [[0.054250589324331, 0.490222483994967, 0.138018186780898, 0.317508739899804, 0.0, 0.0], [0.169303560778641, 0.432671269790111, 0.062926521341278, 0.33509864808997, 0.0, 0.0], [0.074246406781505, 0.432436527788372, 0.083528302957458, 0.409788762472665, 0.0, 0.0], [0.105192197478305, 0.379284863628297, 0.038534239084192, 0.476988699809206, 0.0, 0.0], [0.078226052510112, 0.493685831028633, 0.076835780514267, 0.351252335946988, 0.0, 0.0], [0.22544275191023, 0.41448533761423, 0.015122236393814, 0.344949674081726, 0.0, 0.0], [0.165209600858157, 0.409141604609013, 0.034607721574285, 0.391041072958545, 0.0, 0.0], [0.233593165252991, 0.422192427558673, 0.013944797724975, 0.330269609463361, 0.0, 0.0]], [[0.0, 0.126988142505574, 0.052493317506111, 0.803508213849768, 0.00328223289713, 0.013728093241417], [0.0, 0.11103476107762, 0.056688049064272, 0.821309687114332, 0.00421305749453, 0.006754445249246], [0.0, 0.104202799889093, 0.055004741537368, 0.826401723375222, 0.006474534866102, 0.007916200332215], [0.0, 0.120636120456943, 0.014008131612053, 0.818735033211346, 0.031028088972151, 0.015592625747506], [0.0, 0.095017218735657, 0.036890283804089, 0.847851048784615, 0.004737018784507, 0.015504429891132], [0.0, 0.092461271579304, 0.048747931856786, 0.841376123829117, 0.003924939642112, 0.013489733092681], [0.0, 0.1072795957885, 0.029282476295605, 0.827366013900089, 0.00681252342871, 0.029259390587096], [0.0, 0.069474428659801, 0.047746129436818, 0.856204483514481, 0.007995340580328, 0.018579617808572]], [[0.0, 0.0, 0.0, 1.0, 0.0, 0.0], [0.0, 0.0, 0.0, 1.0, 0.0, 0.0], [0.0, 0.0, 0.0, 1.0, 0.0, 0.0], [0.0, 0.0, 0.0, 1.0, 0.0, 0.0], [0.0, 0.0, 0.0, 1.0, 0.0, 0.0], [0.0, 0.0, 0.0, 1.0, 0.0, 0.0], [0.0, 0.0, 0.0, 1.0, 0.0, 0.0], [0.0, 0.0, 0.0, 1.0, 0.0, 0.0]], [[0.0, 0.0, 0.0, 1.0, 0.0, 0.0], [0.0, 0.0, 0.0, 1.0, 0.0, 0.0], [0.0, 0.0, 0.0, 1.0, 0.0, 0.0], [0.0, 0.0, 0.0, 1.0, 0.0, 0.0], [0.0, 0.0, 0.0, 1.0, 0.0, 0.0], [0.0, 0.0, 0.0, 1.0, 0.0, 0.0], [0.0, 0.0, 0.0, 1.0, 0.0, 0.0], [0.0, 0.0, 0.0, 1.0, 0.0, 0.0]], [[0.923755422162531, 0.069986492780114, 0.006258085057355, 0.0, 0.0, 0.0], [0.920139784762539, 0.055072881037665, 0.024787334199795, 0.0, 0.0, 0.0], [0.935946341285408, 0.038470488414632, 0.025583170299959, 0.0, 0.0, 0.0], [0.763419445653544, 0.063259630098145, 0.173320924248311, 0.0, 0.0, 0.0], [0.950690092977814, 0.031697626830159, 0.017612280192027, 0.0, 0.0, 0.0], [0.958291755324095, 0.027662071754089, 0.014046172921816, 0.0, 0.0, 0.0], [0.945307052424977, 0.032951210909534, 0.021741736665489, 0.0, 0.0, 0.0], [0.955419365414067, 0.028510366081167, 0.016070268504766, 0.0, 0.0, 0.0]], [[0.0, 1.0, 0.0, 0.0, 0.0, 0.0], [0.0, 1.0, 0.0, 0.0, 0.0, 0.0], [0.0, 1.0, 0.0, 0.0, 0.0, 0.0], [0.0, 1.0, 0.0, 0.0, 0.0, 0.0], [0.0, 1.0, 0.0, 0.0, 0.0, 0.0], [0.0, 1.0, 0.0, 0.0, 0.0, 0.0], [0.0, 1.0, 0.0, 0.0, 0.0, 0.0], [0.0, 1.0, 0.0, 0.0, 0.0, 0.0]], [[0.193234241782772, 0.782049625380754, 0.024716132836474, 0.0, 0.0, 0.0], [0.105786856835539, 0.865007933939216, 0.029205209225245, 0.0, 0.0, 0.0], [0.099972013707964, 0.858387588767942, 0.041640397524094, 0.0, 0.0, 0.0], [0.114357002128707, 0.794146996805802, 0.091496001065491, 0.0, 0.0, 0.0], [0.111281294518981, 0.878878812549986, 0.009839892931032, 0.0, 0.0, 0.0], [0.087784091396582, 0.90378440128978, 0.008431507313637, 0.0, 0.0, 0.0], [0.100882677352674, 0.882993531576417, 0.016123791070909, 0.0, 0.0, 0.0], [0.141521978033438, 0.844787874637389, 0.013690147329174, 0.0, 0.0, 0.0]], [[0.765684910278721, 0.234315089721279, 0.0, 0.0, 0.0, 0.0], [0.752218355027939, 0.247781644972061, 0.0, 0.0, 0.0, 0.0], [0.838214913954106, 0.161785086045893, 0.0, 0.0, 0.0, 0.0], [0.901323889235536, 0.098676110764464, 0.0, 0.0, 0.0, 0.0], [0.894369769931012, 0.105630230068988, 0.0, 0.0, 0.0, 0.0], [0.848141125536299, 0.151858874463701, 0.0, 0.0, 0.0, 0.0], [0.752380796121719, 0.247619203878281, 0.0, 0.0, 0.0, 0.0], [0.680992223431154, 0.319007776568846, 0.0, 0.0, 0.0, 0.0]], [[0.020770752949448, 0.078114210979615, 0.545956194999125, 0.250092655545137, 0.040854670188772, 0.064211515337903], [0.035924544847065, 0.078485089482341, 0.548356330403156, 0.260825463783838, 0.024720748537179, 0.051687822946422], [0.027274836259563, 0.082165742018871, 0.434491459930121, 0.314467920123031, 0.075170103777106, 0.066429937891307], [0.032323897931223, 0.09771742675403, 0.182687703102929, 0.534327551229474, 0.133413808769384, 0.019529612212959], [0.025547266853928, 0.098409399104735, 0.558284328634604, 0.250605213694944, 0.014013763111862, 0.053140028599928], [0.026605339880495, 0.067509694666914, 0.672715196643023, 0.209704291967845, 0.003175859675518, 0.020289617166204], [0.033332426105284, 0.092596787866661, 0.621068416318415, 0.181834440865773, 0.018404271546779, 0.052763657297088], [0.023120985139182, 0.08213793511462, 0.582561917540088, 0.214543048225602, 0.05787217876378, 0.039763935216727]], [[0.377195407825378, 0.622804592174622, 0.0, 0.0, 0.0, 0.0], [0.427429486329333, 0.572570513670667, 0.0, 0.0, 0.0, 0.0], [0.461775710624753, 0.538224289375247, 0.0, 0.0, 0.0, 0.0], [0.496655380803974, 0.503344619196026, 0.0, 0.0, 0.0, 0.0], [0.562720120227448, 0.437279879772552, 0.0, 0.0, 0.0, 0.0], [0.524699659744953, 0.475300340255048, 0.0, 0.0, 0.0, 0.0], [0.599824129461755, 0.400175870538245, 0.0, 0.0, 0.0, 0.0], [0.45577893523381, 0.54422106476619, 0.0, 0.0, 0.0, 0.0]], [[0.662983733692985, 0.212093840594051, 0.009613182509058, 0.0, 0.0, 0.115309243203906], [0.765414872073173, 0.175653922432493, 0.028657528195409, 0.0, 0.0, 0.030273677298925], [0.734963600989002, 0.152859811072698, 0.074970988650916, 0.0, 0.0, 0.037205599287383], [0.52766111048643, 0.314183295705244, 0.131751686413806, 0.0, 0.0, 0.026403907394519], [0.770740763581145, 0.117723850479533, 0.076599484882614, 0.0, 0.0, 0.034935901056708], [0.751211385546346, 0.080099198904376, 0.034403972658834, 0.0, 0.0, 0.134285442890444], [0.844208958315654, 0.094863264968319, 0.030981344267344, 0.0, 0.0, 0.029946432448683], [0.616893298766228, 0.078488862393755, 0.054897377784125, 0.0, 0.0, 0.249720461055892]], [[0.0, 0.0, 0.0, 1.0, 0.0, 0.0], [0.0, 0.0, 0.0, 1.0, 0.0, 0.0], [0.0, 0.0, 0.0, 1.0, 0.0, 0.0], [0.0, 0.0, 0.0, 1.0, 0.0, 0.0], [0.0, 0.0, 0.0, 1.0, 0.0, 0.0], [0.0, 0.0, 0.0, 1.0, 0.0, 0.0], [0.0, 0.0, 0.0, 1.0, 0.0, 0.0], [0.0, 0.0, 0.0, 1.0, 0.0, 0.0]], [[0.0, 0.226321946627294, 0.0, 0.0, 0.740984796015672, 0.032693257357033], [0.0, 0.317755582623064, 0.0, 0.0, 0.617227406205541, 0.065017011171395], [0.0, 0.366676679894933, 0.0, 0.0, 0.616400830501525, 0.016922489603542], [0.0, 0.76343107319349, 0.0, 0.0, 0.19882185473366, 0.03774707207285], [0.0, 0.203148864046892, 0.0, 0.0, 0.706295232062007, 0.090555903891101], [0.0, 0.123929353953751, 0.0, 0.0, 0.800305678204814, 0.075764967841435], [0.0, 0.234216154632638, 0.0, 0.0, 0.703270614315385, 0.062513231051977], [0.0, 0.232244990829957, 0.0, 0.0, 0.72382003441099, 0.043934974759053]], [[0.0, 0.151832372656442, 0.0, 0.0, 0.799739920830978, 0.04842770651258], [0.0, 0.11374359191456, 0.0, 0.0, 0.843406370673286, 0.042850037412153], [0.0, 0.184119414665647, 0.0, 0.0, 0.738278820324675, 0.077601765009678], [0.0, 0.184608562204812, 0.0, 0.0, 0.681703687616971, 0.133687750178217], [0.0, 0.141837055359434, 0.0, 0.0, 0.809214656515487, 0.04894828812508], [0.0, 0.175843805794852, 0.0, 0.0, 0.764105601275494, 0.060050592929654], [0.0, 0.209551898652236, 0.0, 0.0, 0.712556124780021, 0.077891976567743], [0.0, 0.261252988918785, 0.0, 0.0, 0.680223568069846, 0.058523443011369]], [[0.0, 0.0, 0.0, 0.0, 0.825595540712717, 0.174404459287284], [0.0, 0.0, 0.0, 0.0, 0.794484607815865, 0.205515392184135], [0.0, 0.0, 0.0, 0.0, 0.788507856664775, 0.211492143335225], [0.0, 0.0, 0.0, 0.0, 0.399839507915987, 0.600160492084013], [0.0, 0.0, 0.0, 0.0, 0.855996733170699, 0.144003266829301], [0.0, 0.0, 0.0, 0.0, 0.943522532937258, 0.056477467062741], [0.0, 0.0, 0.0, 0.0, 0.912219705517167, 0.087780294482833], [0.0, 0.0, 0.0, 0.0, 0.90623845127756, 0.093761548722439]], [[0.0, 0.450178456339557, 0.0, 0.0, 0.549821543660442, 0.0], [0.0, 0.43422307228742, 0.0, 0.0, 0.56577692771258, 0.0], [0.0, 0.553621405693316, 0.0, 0.0, 0.446378594306684, 0.0], [0.0, 0.712515169906892, 0.0, 0.0, 0.287484830093108, 0.0], [0.0, 0.553010271957606, 0.0, 0.0, 0.446989728042394, 0.0], [0.0, 0.542402054791612, 0.0, 0.0, 0.457597945208388, 0.0], [0.0, 0.590773404204083, 0.0, 0.0, 0.409226595795917, 0.0], [0.0, 0.735073380973293, 0.0, 0.0, 0.264926619026707, 0.0]], [[0.0, 0.0, 0.0, 0.0, 1.0, 0.0], [0.0, 0.0, 0.0, 0.0, 1.0, 0.0], [0.0, 0.0, 0.0, 0.0, 1.0, 0.0], [0.0, 0.0, 0.0, 0.0, 1.0, 0.0], [0.0, 0.0, 0.0, 0.0, 1.0, 0.0], [0.0, 0.0, 0.0, 0.0, 1.0, 0.0], [0.0, 0.0, 0.0, 0.0, 1.0, 0.0], [0.0, 0.0, 0.0, 0.0, 1.0, 0.0]], [[0.0, 0.41170667293749, 0.0, 0.0, 0.58829332706251, 0.0], [0.0, 0.460997876773882, 0.0, 0.0, 0.539002123226118, 0.0], [0.0, 0.402841233694424, 0.0, 0.0, 0.597158766305576, 0.0], [0.0, 0.663237976298637, 0.0, 0.0, 0.336762023701363, 0.0], [0.0, 0.699461460168371, 0.0, 0.0, 0.300538539831629, 0.0], [0.0, 0.506691865379319, 0.0, 0.0, 0.493308134620681, 0.0], [0.0, 0.547537580849434, 0.0, 0.0, 0.452462419150566, 0.0], [0.0, 0.473359272994728, 0.0, 0.0, 0.526640727005272, 0.0]], [[0.0, 0.0, 0.0, 0.0, 0.598272643847747, 0.401727356152253], [0.0, 0.0, 0.0, 0.0, 0.660082725213436, 0.339917274786564], [0.0, 0.0, 0.0, 0.0, 0.545711625183937, 0.454288374816064], [0.0, 0.0, 0.0, 0.0, 0.763656717880816, 0.236343282119184], [0.0, 0.0, 0.0, 0.0, 0.72854095628514, 0.27145904371486], [0.0, 0.0, 0.0, 0.0, 0.53207432201016, 0.46792567798984], [0.0, 0.0, 0.0, 0.0, 0.400427168363429, 0.599572831636571], [0.0, 0.0, 0.0, 0.0, 0.530035847631255, 0.469964152368745]], [[0.027681621992673, 0.170359747258536, 0.029325767566452, 0.161640297805902, 0.288867124940353, 0.322125440436085], [0.017498501652014, 0.198675124500413, 0.025902657565431, 0.20247041666504, 0.290852031011267, 0.264601268605834], [0.017438092221663, 0.103554621378974, 0.010683837838197, 0.104207701821677, 0.406517984428645, 0.357597762310843], [0.012455406031168, 0.103717746622421, 0.007903476590831, 0.103941801407298, 0.326186905532164, 0.445794663816118], [0.017158028498461, 0.172859824081294, 0.015035170861803, 0.175100732389355, 0.339849704433739, 0.279996539735348], [0.020266546986115, 0.225765567090303, 0.019031262141031, 0.27688293673199, 0.246892030576081, 0.21116165647448], [0.019110945198293, 0.220008287346212, 0.01200905245819, 0.150904636058061, 0.311152625281213, 0.28681445365803], [0.021851416892402, 0.19333031893997, 0.009095025072919, 0.107348382657508, 0.424554712195424, 0.243820144241777]], [[0.0, 0.0, 0.0, 0.0, 0.768651270001136, 0.231348729998863], [0.0, 0.0, 0.0, 0.0, 0.731014175839987, 0.268985824160013], [0.0, 0.0, 0.0, 0.0, 0.687512824145437, 0.312487175854563], [0.0, 0.0, 0.0, 0.0, 0.59661793725941, 0.40338206274059], [0.0, 0.0, 0.0, 0.0, 0.90670951757403, 0.09329048242597], [0.0, 0.0, 0.0, 0.0, 0.781018894914287, 0.218981105085713], [0.0, 0.0, 0.0, 0.0, 0.870654991147295, 0.129345008852705], [0.0, 0.0, 0.0, 0.0, 0.86185455090692, 0.13814544909308]], [[0.0, 0.245246686178747, 0.0, 0.0, 0.503742953376371, 0.251010360444882], [0.0, 0.145071694373993, 0.0, 0.0, 0.652695044463819, 0.202233261162188], [0.0, 0.221964560534746, 0.0, 0.0, 0.562662463199618, 0.215372976265636], [0.0, 0.280826142740716, 0.0, 0.0, 0.336268414949977, 0.382905442309307], [0.0, 0.156478968116086, 0.0, 0.0, 0.755374751197285, 0.088146280686629], [0.0, 0.415955461589727, 0.0, 0.0, 0.465709906143103, 0.118334632267171], [0.0, 0.505602019064784, 0.0, 0.0, 0.379067790307188, 0.115330190628028], [0.0, 0.478359862907348, 0.0, 0.0, 0.402046668237414, 0.119593468855239]], [[0.0, 0.0, 0.0, 0.0, 1.0, 0.0], [0.0, 0.0, 0.0, 0.0, 1.0, 0.0], [0.0, 0.0, 0.0, 0.0, 1.0, 0.0], [0.0, 0.0, 0.0, 0.0, 1.0, 0.0], [0.0, 0.0, 0.0, 0.0, 1.0, 0.0], [0.0, 0.0, 0.0, 0.0, 1.0, 0.0], [0.0, 0.0, 0.0, 0.0, 1.0, 0.0], [0.0, 0.0, 0.0, 0.0, 1.0, 0.0]], [[0.0, 0.174813251348454, 0.0, 0.123617664992763, 0.543499828278968, 0.158069255379816], [0.0, 0.041506456592594, 0.0, 0.061116245330017, 0.684280734327006, 0.213096563750383], [0.0, 0.099817783068192, 0.0, 0.230170279239967, 0.501772921666683, 0.168239016025158], [0.0, 0.084009361182803, 0.0, 0.145572828848993, 0.479059184396304, 0.2913586255719], [0.0, 0.160465616435369, 0.0, 0.063579555651313, 0.623810678326883, 0.152144149586435], [0.0, 0.101636051076004, 0.0, 0.06699135081089, 0.674298214606668, 0.157074383506438], [0.0, 0.154933069636388, 0.0, 0.034305736448334, 0.561310311541686, 0.249450882373592], [0.0, 0.137702752173917, 0.0, 0.022873903212402, 0.661687554224602, 0.17773579038908]], [[0.0, 0.0, 0.0, 0.0, 0.977438512717535, 0.022561487282465], [0.0, 0.0, 0.0, 0.0, 0.979212363477598, 0.020787636522402], [0.0, 0.0, 0.0, 0.0, 0.884151722700878, 0.115848277299122], [0.0, 0.0, 0.0, 0.0, 0.894176517616042, 0.105823482383958], [0.0, 0.0, 0.0, 0.0, 0.935637295659758, 0.064362704340242], [0.0, 0.0, 0.0, 0.0, 0.994243971326107, 0.005756028673893], [0.0, 0.0, 0.0, 0.0, 0.964390601747627, 0.035609398252373], [0.0, 0.0, 0.0, 0.0, 0.936583924432023, 0.063416075567977]], [[0.0, 0.209086953904028, 0.0, 0.0, 0.622521138680114, 0.168391907415858], [0.0, 0.296545463664847, 0.0, 0.0, 0.596695630641937, 0.106758905693216], [0.0, 0.107665027808762, 0.0, 0.0, 0.675018645871086, 0.217316326320152], [0.0, 0.208340185532674, 0.0, 0.0, 0.577297012447264, 0.214362802020062], [0.0, 0.27308189286233, 0.0, 0.0, 0.62434871938454, 0.102569387753129], [0.0, 0.154461840981813, 0.0, 0.0, 0.571600651827629, 0.273937507190558], [0.0, 0.253648431013311, 0.0, 0.0, 0.59413780758763, 0.152213761399059], [0.0, 0.109497862410322, 0.0, 0.0, 0.694916297567635, 0.195585840022043]], [[0.0, 0.0, 0.0, 0.0, 0.949502086948795, 0.050497913051205], [0.0, 0.0, 0.0, 0.0, 0.979205883468921, 0.020794116531079], [0.0, 0.0, 0.0, 0.0, 0.91960836285618, 0.08039163714382], [0.0, 0.0, 0.0, 0.0, 0.72486134311416, 0.27513865688584], [0.0, 0.0, 0.0, 0.0, 0.94480958131721, 0.05519041868279], [0.0, 0.0, 0.0, 0.0, 0.952510202622952, 0.047489797377048], [0.0, 0.0, 0.0, 0.0, 0.935559008728097, 0.064440991271903], [0.0, 0.0, 0.0, 0.0, 0.968235225083632, 0.031764774916368]], [[0.0, 0.258120539323222, 0.0, 0.0, 0.681827819691796, 0.060051640984982], [0.0, 0.323800709673158, 0.0, 0.0, 0.618949595514672, 0.05724969481217], [0.0, 0.291345439438944, 0.0, 0.0, 0.638123350928738, 0.070531209632318], [0.0, 0.610970210028543, 0.0, 0.0, 0.293925333001745, 0.095104456969712], [0.0, 0.339049736823292, 0.0, 0.0, 0.545135681748781, 0.115814581427927], [0.0, 0.293052101365024, 0.0, 0.0, 0.616930889119362, 0.090017009515614], [0.0, 0.31771891931473, 0.0, 0.0, 0.580496299864834, 0.101784780820435], [0.0, 0.290664151161976, 0.0, 0.0, 0.611115002512051, 0.098220846325973]], [[0.017398349321663, 0.194780308094122, 0.0, 0.017627883730232, 0.706660275573801, 0.063533183280181], [0.016441612272461, 0.233361189063358, 0.0, 0.013894310540658, 0.708392325487177, 0.027910562636346], [0.017716730013879, 0.229497808078159, 0.0, 0.017264670370528, 0.681789374004192, 0.053731417533242], [0.022295388461521, 0.245313731543035, 0.0, 0.008629557365722, 0.592439117405595, 0.131322205224127], [0.029315379829655, 0.15297401232829, 0.0, 0.117815991575476, 0.656426437540584, 0.043468178725994], [0.019455563398286, 0.161735016504183, 0.0, 0.140564449392336, 0.628844243172291, 0.049400727532904], [0.033434712956972, 0.235754504553176, 0.0, 0.010855635171234, 0.696283992654095, 0.023671154664524], [0.021934410974745, 0.13789428347605, 0.0, 0.145838649812609, 0.664362563273348, 0.029970092463247]], [[0.0, 0.338903548498568, 0.043588625992967, 0.025081540097479, 0.485741537842239, 0.106684747568747], [0.0, 0.386849217600501, 0.038994705914077, 0.027487786972575, 0.459406072310671, 0.087262217202177], [0.0, 0.323481402338769, 0.144576277580443, 0.023191614951478, 0.423706508779735, 0.085044196349576], [0.0, 0.472323475492362, 0.125185713026267, 0.013156538252731, 0.33007379424454, 0.059260478984101], [0.0, 0.37502463568311, 0.046647350984407, 0.03555562276069, 0.457555966952621, 0.085216423619172], [0.0, 0.298059762423515, 0.064164469184594, 0.067745420800817, 0.469919666539459, 0.100110681051615], [0.0, 0.47042818929315, 0.064104879163957, 0.020848119922793, 0.355679240505286, 0.088939571114814], [0.0, 0.150856281875272, 0.077792500394888, 0.061373911324704, 0.558552102544972, 0.151425203860164]], [[0.212892191011467, 0.009764327142664, 0.032494063223454, 0.0, 0.714815135337745, 0.030034283284671], [0.239120591951786, 0.040319549195787, 0.036389752740831, 0.0, 0.632765566255291, 0.051404539856305], [0.216127476599486, 0.012535492344709, 0.026692626868987, 0.0, 0.704534114640329, 0.040110289546489], [0.358418092898624, 0.024373687803886, 0.096708784429855, 0.0, 0.446911595229775, 0.07358783963786], [0.242400167043974, 0.0115687385956, 0.056669631369894, 0.0, 0.642091434380101, 0.047270028610432], [0.199502512629121, 0.01002165307671, 0.039351609706331, 0.0, 0.713095686178235, 0.038028538409603], [0.208884220503173, 0.008331341428399, 0.033832184605666, 0.0, 0.730059987804176, 0.018892265658585], [0.185041611242312, 0.010580116682342, 0.056265654988723, 0.0, 0.72331400879485, 0.024798608291772]], [[0.0, 0.0, 0.0, 0.0, 1.0, 0.0], [0.0, 0.0, 0.0, 0.0, 1.0, 0.0], [0.0, 0.0, 0.0, 0.0, 1.0, 0.0], [0.0, 0.0, 0.0, 0.0, 1.0, 0.0], [0.0, 0.0, 0.0, 0.0, 1.0, 0.0], [0.0, 0.0, 0.0, 0.0, 1.0, 0.0], [0.0, 0.0, 0.0, 0.0, 1.0, 0.0], [0.0, 0.0, 0.0, 0.0, 1.0, 0.0]], [[0.036708163107655, 0.020672091245836, 0.069560751705742, 0.829626782177874, 0.043432211762893, 0.0], [0.029997357294525, 0.012824666572936, 0.039064795120835, 0.872312203552467, 0.045800977459237, 0.0], [0.051360700067229, 0.049206589504055, 0.042175750681625, 0.802792696807621, 0.05446426293947, 0.0], [0.090081191732471, 0.067009843313719, 0.016413625182207, 0.67528647318048, 0.151208866591122, 0.0], [0.020868715099487, 0.030145112334946, 0.053420916803553, 0.824561116744356, 0.071004139017658, 0.0], [0.030380532436474, 0.036436516164993, 0.073379834671763, 0.80088172472182, 0.05892139200495, 0.0], [0.026285001196935, 0.024618366885762, 0.039603772727436, 0.84251671323662, 0.066976145953247, 0.0], [0.025078072191892, 0.030861496886511, 0.045717559743274, 0.825317816202169, 0.073025054976154, 0.0]], [[0.618899406180826, 0.240752599870344, 0.08631329589964, 0.05403469804919, 0.0, 0.0], [0.502556155527306, 0.386704438055672, 0.058629387566741, 0.052110018850281, 0.0, 0.0], [0.480234266986862, 0.273314365488728, 0.174974658261754, 0.071476709262656, 0.0, 0.0], [0.035300518178471, 0.784187609140322, 0.03505863438942, 0.145453238291788, 0.0, 0.0], [0.318995765419224, 0.334341201681564, 0.298343044522476, 0.048319988376736, 0.0, 0.0], [0.24779013242301, 0.439780061372469, 0.260339013852852, 0.052090792351669, 0.0, 0.0], [0.413559772610112, 0.289404220217903, 0.269453541770596, 0.027582465401388, 0.0, 0.0], [0.486757300730163, 0.238609871142607, 0.253707276532049, 0.020925551595181, 0.0, 0.0]], [[0.906240165164419, 0.093759834835581, 0.0, 0.0, 0.0, 0.0], [0.909385739955824, 0.090614260044175, 0.0, 0.0, 0.0, 0.0], [0.943394045180823, 0.056605954819177, 0.0, 0.0, 0.0, 0.0], [0.130723606131094, 0.869276393868906, 0.0, 0.0, 0.0, 0.0], [0.954768411281279, 0.045231588718721, 0.0, 0.0, 0.0, 0.0], [0.84367645220242, 0.15632354779758, 0.0, 0.0, 0.0, 0.0], [0.920364191012049, 0.079635808987951, 0.0, 0.0, 0.0, 0.0], [0.603406912210547, 0.396593087789453, 0.0, 0.0, 0.0, 0.0]], [[0.936144006042166, 0.030868214157417, 0.016419362910341, 0.006263831764534, 0.001377281247535, 0.008927303878007], [0.951575469261387, 0.019497676428528, 0.012489045287422, 0.007902758768804, 0.001365041299442, 0.007170008954418], [0.915738961211808, 0.050385063689413, 0.022930914472061, 0.005130900522089, 0.001305594780492, 0.004508565324138], [0.366412886000885, 0.138390386841525, 0.333951823293554, 0.124315272875078, 0.018348792128323, 0.018580838860635], [0.940352971815565, 0.02665746022086, 0.017347351115734, 0.004018008203648, 0.00119622290689, 0.010427985737302], [0.917561003445284, 0.040390112170639, 0.017243325706069, 0.008141852455401, 0.001926675100877, 0.01473703112173], [0.939983948611528, 0.026098669417635, 0.019695708925081, 0.001285013593448, 0.001671804119614, 0.011264855332693], [0.931330022460091, 0.038272388543248, 0.017754272197442, 0.000515753987716, 0.001146511436492, 0.01098105137501]], [[0.904415740271837, 0.05473606663632, 0.031760623520713, 0.006651657157091, 0.0, 0.00243591241404], [0.953912746922494, 0.027477781828192, 0.012796814852604, 0.003088740762141, 0.0, 0.002723915634568], [0.916837121703621, 0.046721575793153, 0.027211466383405, 0.008156488137066, 0.0, 0.001073347982756], [0.487589130596226, 0.085773123015777, 0.209426681283582, 0.214146885556946, 0.0, 0.00306417954747], [0.92728622064546, 0.026364048720806, 0.015326713265886, 0.029508734100264, 0.0, 0.001514283267585], [0.9305515390728, 0.033337440659491, 0.016874490254197, 0.014469236848795, 0.0, 0.004767293164718], [0.942749902566733, 0.033325279173497, 0.010631813710141, 0.011956942208491, 0.0, 0.001336062341137], [0.939605842198626, 0.03965374457107, 0.013540509716888, 0.005547401220636, 0.0, 0.00165250229278]], [[0.0, 0.0, 0.009603024045862, 0.645655850659425, 0.182068344735411, 0.162672780559302], [0.0, 0.0, 0.008031918794118, 0.639423210384497, 0.177324017414117, 0.175220853407268], [0.0, 0.0, 0.011506733594541, 0.636715325706383, 0.195991261325028, 0.155786679374047], [0.0, 0.0, 0.017527013680236, 0.695997440308238, 0.211193017995709, 0.075282528015816], [0.0, 0.0, 0.011783812976795, 0.731420470028734, 0.141081384956981, 0.11571433203749], [0.0, 0.0, 0.010697261717574, 0.679606442169586, 0.18125564014532, 0.128440655967521], [0.0, 0.0, 0.00852908715082, 0.702828898089185, 0.196917374806013, 0.091724639953982], [0.0, 0.0, 0.013289929478695, 0.713063834344563, 0.169349885836459, 0.104296350340283]], [[0.109540845473928, 0.734614437940124, 0.012407739699071, 0.017321786428839, 0.10209854316945, 0.024016647288588], [0.200602370022105, 0.699917184989379, 0.0106441361978, 0.027406480014037, 0.039173337420509, 0.022256491356171], [0.136513177929498, 0.671865888448016, 0.015127582781153, 0.039672933557232, 0.104999819259371, 0.03182059802473], [0.131590255650637, 0.686787132929819, 0.005538096030527, 0.03047176961379, 0.082323483757121, 0.063289262018106], [0.025774758953901, 0.777662580323804, 0.030846665327331, 0.089724134127283, 0.025230715434938, 0.050761145832743], [0.019206745372775, 0.753785219734989, 0.002987860033581, 0.067875213538943, 0.109231960986688, 0.046913000333024], [0.216742061956202, 0.544599050324368, 0.010852638103488, 0.084053646629356, 0.135154276949848, 0.008598326036738], [0.213228700467408, 0.586774036863065, 0.024069791286939, 0.110890381028432, 0.045744739640918, 0.019292350713239]], [[0.182617325936889, 0.604911940404971, 0.0, 0.023136967606557, 0.0901098041671, 0.099223961884483], [0.176197382883416, 0.650986202261225, 0.0, 0.017868601070741, 0.067724095034257, 0.087223718750361], [0.218318733531422, 0.622698161915327, 0.0, 0.032360358611861, 0.011405276997921, 0.115217468943469], [0.035588537610979, 0.575309752480545, 0.0, 0.033349295881172, 0.169619030926368, 0.186133383100936], [0.02543391810588, 0.661389114947382, 0.0, 0.165307523015775, 0.02395373749668, 0.123915706434283], [0.061699654215907, 0.577097779194946, 0.0, 0.072367986105353, 0.198684799037133, 0.090149781446661], [0.09197062214554, 0.5272143265801, 0.0, 0.104223977956863, 0.240220783305087, 0.036370290012409], [0.086071117799511, 0.56594734397895, 0.0, 0.01238865988029, 0.160902131768451, 0.174690746572798]], [[0.442775189058424, 0.312300176098056, 0.030548819643587, 0.018003729921239, 0.088351739402191, 0.108020345876503], [0.503047218366222, 0.29387189781193, 0.042398390799795, 0.018547408065064, 0.069366663788667, 0.072768421168322], [0.485374861668992, 0.317703424530305, 0.025028202048886, 0.014425532607668, 0.081062589704086, 0.076405389440064], [0.437946532814708, 0.357493409983053, 0.054381077327419, 0.055010618452172, 0.052095684677093, 0.043072676745554], [0.450555453449225, 0.36859223305523, 0.039232035669401, 0.024190072543681, 0.009546157972528, 0.107884047309935], [0.472868244140515, 0.295278877776576, 0.040842275706973, 0.01659214485525, 0.056058753850308, 0.118359703670378], [0.526949670487867, 0.292168220943696, 0.06963144294056, 0.040186029449122, 0.012064771316397, 0.058999864862357], [0.541597090899197, 0.296506735925374, 0.015726441093485, 0.016640168294609, 0.012525695344531, 0.117003868442804]], [[0.03413393776137, 0.461692335130662, 0.060933941605215, 0.107568417660676, 0.091832347550933, 0.243839020291143], [0.016553498385067, 0.39613073208189, 0.033565479116189, 0.099060105379226, 0.28920989849737, 0.165480286540258], [0.045761143715092, 0.366309398000062, 0.049471020842862, 0.135491519496534, 0.15510413142471, 0.247862786520741], [0.076011265167498, 0.500701120013366, 0.029506901810491, 0.077800945464847, 0.088126935458884, 0.227852832084914], [0.022759917884185, 0.472515278131587, 0.107896968243485, 0.045557690170582, 0.031955131904092, 0.319315013666068], [0.013852286223573, 0.298464014523575, 0.016848907781041, 0.11002098297608, 0.229768398367404, 0.331045410128328], [0.044252339877535, 0.322230165064511, 0.032517243863038, 0.09101237930312, 0.189816151385993, 0.320171720505803], [0.039889425304146, 0.429026045296501, 0.074391864583832, 0.126357345404273, 0.110574596176521, 0.219760723234727]], [[0.0, 0.588249706125384, 0.0, 0.231108827221029, 0.180641466653586, 0.0], [0.0, 0.57510409535968, 0.0, 0.395998482368031, 0.028897422272289, 0.0], [0.0, 0.628017979956561, 0.0, 0.21183896280292, 0.160143057240519, 0.0], [0.0, 0.757998999163476, 0.0, 0.010927179611107, 0.231073821225417, 0.0], [0.0, 0.750969457239348, 0.0, 0.073014051576468, 0.176016491184184, 0.0], [0.0, 0.532932243424283, 0.0, 0.283457633533998, 0.183610123041719, 0.0], [0.0, 0.705392998803754, 0.0, 0.073780968738092, 0.220826032458155, 0.0], [0.0, 0.673016643490855, 0.0, 0.077070465115449, 0.249912891393696, 0.0]], [[0.162587170130962, 0.670950962108606, 0.031603415245745, 0.037467779051918, 0.068677238629292, 0.028713434833478], [0.192755838724625, 0.679525321161494, 0.003557193417113, 0.033187615942462, 0.062993248698149, 0.027980782056157], [0.121400185895678, 0.666203895879139, 0.024627586581513, 0.050654587989491, 0.106661811149955, 0.030451932504224], [0.178581182658043, 0.628469006979576, 0.021880010411309, 0.034263032967907, 0.098769306112897, 0.038037460870269], [0.155690427655984, 0.637868195058649, 0.05944005622503, 0.056321663301691, 0.067906821714324, 0.022772836044322], [0.171862734322458, 0.691599354977079, 0.029856382791143, 0.001751236116449, 0.081932692635986, 0.022997599156885], [0.167942053018077, 0.658149630865419, 0.039113442938141, 0.049933569246675, 0.054127941538834, 0.030733362392853], [0.155413876403808, 0.649041295462709, 0.03748475799411, 0.050280885869136, 0.070602267469127, 0.03717691680111]], [[0.0, 0.00724497017427, 0.027529254000433, 0.893163119618884, 0.037755613122752, 0.034307043083662], [0.0, 0.008003564776362, 0.017860612084522, 0.910160866826296, 0.024926037797176, 0.039048918515645], [0.0, 0.0099568678537, 0.010974434171773, 0.908225210247966, 0.03133911323324, 0.039504374493322], [0.0, 0.011391548448421, 0.030079572753686, 0.873437619618451, 0.034734179675776, 0.050357079503665], [0.0, 0.016071865704176, 0.020076584783703, 0.910365288098001, 0.024109077747986, 0.029377183666135], [0.0, 0.006388859254952, 0.013259984259428, 0.919075600285812, 0.028339217885607, 0.032936338314202], [0.0, 0.058721137115185, 0.018834545317252, 0.869692462697688, 0.031329962127873, 0.021421892742002], [0.0, 0.046697400548531, 0.008763279892344, 0.873075252357471, 0.034688765601708, 0.036775301599947]], [[0.0, 0.0, 0.012017672192416, 0.957394401724616, 0.010373074310378, 0.02021485177259], [0.0, 0.0, 0.012836687739303, 0.948005911798203, 0.0235957515033, 0.015561648959195], [0.0, 0.0, 0.006159382352837, 0.96657605051784, 0.011711843684393, 0.015552723444929], [0.0, 0.0, 0.041448611267606, 0.90064129658707, 0.023553765919535, 0.034356326225789], [0.0, 0.0, 0.007760598391859, 0.965307754205048, 0.008766139259097, 0.018165508143996], [0.0, 0.0, 0.005427911746352, 0.96207555898263, 0.010481376450134, 0.022015152820884], [0.0, 0.0, 0.028397884362896, 0.932091999047574, 0.017097522444276, 0.022412594145255], [0.0, 0.0, 0.057647793661544, 0.907157007053836, 0.017567524652001, 0.01762767463262]], [[0.0, 0.0, 0.080209692900177, 0.755913766879486, 0.10525538418185, 0.058621156038486], [0.0, 0.0, 0.065453850708251, 0.793883347595429, 0.076297132124458, 0.064365669571862], [0.0, 0.0, 0.056152679959979, 0.812496508761787, 0.072793659249202, 0.058557152029032], [0.0, 0.0, 0.113135291575095, 0.738589516814556, 0.096240555559242, 0.052034636051107], [0.0, 0.0, 0.090528526515598, 0.74369612121972, 0.103651982306175, 0.062123369958507], [0.0, 0.0, 0.040286417287158, 0.820107605052323, 0.069166835434702, 0.070439142225817], [0.0, 0.0, 0.003427666111274, 0.851345781265578, 0.098354120075564, 0.046872432547584], [0.0, 0.0, 0.0658802803903, 0.83183985011722, 0.085855797399149, 0.016424072093331]], [[0.0, 0.0, 0.0, 0.578181268742702, 0.421818731257298, 0.0], [0.0, 0.0, 0.0, 0.728714469983148, 0.271285530016852, 0.0], [0.0, 0.0, 0.0, 0.539525699230844, 0.460474300769156, 0.0], [0.0, 0.0, 0.0, 0.906189454042389, 0.093810545957611, 0.0], [0.0, 0.0, 0.0, 0.603970943452538, 0.396029056547462, 0.0], [0.0, 0.0, 0.0, 0.680297067076957, 0.319702932923043, 0.0], [0.0, 0.0, 0.0, 0.693327701665096, 0.306672298334904, 0.0], [0.0, 0.0, 0.0, 0.660866918910128, 0.339133081089872, 0.0]], [[0.454473334802105, 0.443614364018946, 0.026203807491853, 0.0, 0.033649372814446, 0.04205912087265], [0.385207337993485, 0.434115671933567, 0.02764463590821, 0.0, 0.054109671055852, 0.098922683108886], [0.386582162987303, 0.454984719182646, 0.034346216113579, 0.0, 0.03083853749397, 0.093248364222502], [0.359042076106995, 0.484371742623064, 0.071486814099014, 0.0, 0.045910052382492, 0.039189314788435], [0.400877560546997, 0.443025924629254, 0.026135817185682, 0.0, 0.011064773113818, 0.118895924524248], [0.384128375125483, 0.393382104266231, 0.024870736362934, 0.0, 0.097130525900758, 0.100488258344594], [0.393331305861949, 0.439813082069449, 0.02765309351976, 0.0, 0.066323173595095, 0.072879344953748], [0.409977561756068, 0.451890200786197, 0.046547530738412, 0.0, 0.054786366955233, 0.03679833976409]], [[0.246386296603372, 0.486917832978332, 0.0, 0.040657895851705, 0.176161377972554, 0.049876596594037], [0.226017508877533, 0.452131009343792, 0.0, 0.136383336820432, 0.128895258851907, 0.056572886106335], [0.225728466473402, 0.500283710211821, 0.0, 0.066329132263087, 0.136920601693737, 0.070738089357954], [0.188039849376843, 0.388238607319294, 0.0, 0.030122358318732, 0.16392446655357, 0.229674718431562], [0.200625165791887, 0.345829693021339, 0.0, 0.139623777059182, 0.131147344368123, 0.182774019759469], [0.273754759653173, 0.408197115710379, 0.0, 0.146374606105366, 0.146362700358857, 0.025310818172225], [0.323687349086431, 0.357768123290994, 0.0, 0.145356881240186, 0.147835091417784, 0.025352554964606], [0.244978107433619, 0.421088979312787, 0.0, 0.177344504846546, 0.139193243897746, 0.017395164509302]], [[0.03436176575082, 0.278618245984501, 0.066113720532807, 0.065667911578345, 0.331672001267918, 0.22356635488561], [0.030261797349151, 0.271001087632529, 0.078747624649562, 0.073518417191085, 0.319402711818415, 0.227068361359257], [0.028439512918408, 0.232272418787117, 0.066602990957697, 0.057303507038541, 0.355613127237786, 0.259768443060451], [0.033126712988053, 0.163256020233485, 0.037998013518401, 0.072247250210412, 0.332359622523593, 0.361012380526056], [0.03122052327903, 0.265976413223269, 0.070926066942229, 0.060847382709154, 0.277541042824007, 0.293488571022312], [0.033557124031622, 0.286895932035627, 0.084408109176334, 0.061627564901729, 0.218878403437924, 0.314632866416764], [0.033820294456772, 0.21623852044451, 0.098162238631132, 0.060572911623778, 0.35815050486911, 0.233055529974698], [0.032221710337073, 0.252113307270979, 0.056406825047277, 0.057602194057609, 0.334903842735184, 0.266752120551877]], [[0.755428128714883, 0.144910839498885, 0.046632463263706, 0.006382590344872, 0.021028381430545, 0.025617596747109], [0.778912014108743, 0.130304697184236, 0.036745436909941, 0.004606889871411, 0.018424295120957, 0.031006666804712], [0.717515027167196, 0.15949002287444, 0.054628991576295, 0.009379865701446, 0.021180261798398, 0.037805830882225], [0.365910681614262, 0.238415091668721, 0.251444180084003, 0.100176787401704, 0.035979271016331, 0.008073988214979], [0.711345137002959, 0.144023556657272, 0.059426902054405, 0.01195822958707, 0.023446009615354, 0.04980016508294], [0.672469559141466, 0.152360693768737, 0.058818746020201, 0.012990283866132, 0.033471423006607, 0.069889294196858], [0.763604333795735, 0.146958795874308, 0.052382533781497, 0.004708368967664, 0.01850639559574, 0.013839571985056], [0.750915028748694, 0.128939980106254, 0.054418614308138, 0.01230802910965, 0.014409578755525, 0.039008768971739]], [[0.009049224952182, 0.016441693544856, 0.014003202526846, 0.675727413022133, 0.222536827058196, 0.062241638895787], [0.012121621774332, 0.013003674442695, 0.020028479252891, 0.714220605964778, 0.186453068193428, 0.054172550371875], [0.011747832501962, 0.009111161779244, 0.002408815349172, 0.70869262533111, 0.222930112997307, 0.045109452041204], [0.014178828486503, 0.04469126236158, 0.006725935113508, 0.660529974264173, 0.204529679775738, 0.069344319998498], [0.012560788389544, 0.016361904428247, 0.020697879186283, 0.692451239563082, 0.202319925977577, 0.055608262455267], [0.037217007596956, 0.074770116003775, 0.010352111284104, 0.631572461423759, 0.178948614828648, 0.067139688862757], [0.015750976663857, 0.026049080497666, 0.009836527356273, 0.668367986605794, 0.237330402262809, 0.0426650266136], [0.013811342026901, 0.02757115892616, 0.009871556882209, 0.647573929604914, 0.243711516377538, 0.057460496182279]], [[0.577570416839782, 0.104953812140933, 0.0, 0.245711840243798, 0.071763930775488, 0.0], [0.567216384700971, 0.046176426877434, 0.0, 0.30750941181238, 0.079097776609214, 0.0], [0.559581790221085, 0.111355699051663, 0.0, 0.281588499908334, 0.047474010818919, 0.0], [0.44577556925272, 0.188253453565234, 0.0, 0.326025979745254, 0.039944997436791, 0.0], [0.548203871369096, 0.071267885533045, 0.0, 0.31432224482744, 0.066205998270419, 0.0], [0.638061253728961, 0.105025834498541, 0.0, 0.199496895929613, 0.057416015842885, 0.0], [0.377986140769106, 0.065053202114324, 0.0, 0.247230399392044, 0.309730257724526, 0.0], [0.693498167175204, 0.150650853841934, 0.0, 0.123140192562027, 0.032710786420835, 0.0]], [[0.097354589376351, 0.147851646076897, 0.129547307008364, 0.40981641316534, 0.0, 0.215430044373049], [0.068644163830473, 0.159066395386769, 0.095451986774693, 0.504032772581998, 0.0, 0.172804681426068], [0.100018168170016, 0.158230322501991, 0.167815418972846, 0.475823213735598, 0.0, 0.09811287661955], [0.158983338878436, 0.186025143523647, 0.100726280213565, 0.484520619168815, 0.0, 0.069744618215536], [0.02858518153298, 0.184877882024929, 0.090566131348798, 0.501735715147383, 0.0, 0.19423508994591], [0.090034631505163, 0.174683640235796, 0.070342523206742, 0.517896881335855, 0.0, 0.147042323716444], [0.078990591149619, 0.151051504547976, 0.061821669677668, 0.454686299595978, 0.0, 0.253449935028759], [0.06623781534673, 0.16712497862704, 0.06762442540902, 0.512289877648409, 0.0, 0.186722902968801]], [[0.708417915754063, 0.219428226040205, 0.037176867194378, 0.0, 0.0, 0.034976991011354], [0.72083207812461, 0.189889344856791, 0.040664655718939, 0.0, 0.0, 0.04861392129966], [0.584870665024779, 0.322115802891083, 0.051622517704776, 0.0, 0.0, 0.041391014379362], [0.466800003716879, 0.290806805648477, 0.166578158918749, 0.0, 0.0, 0.075815031715894], [0.70786694082609, 0.238428097441152, 0.006657988687777, 0.0, 0.0, 0.04704697304498], [0.726068450596999, 0.160421572072157, 0.051426098302157, 0.0, 0.0, 0.062083879028688], [0.7759333560786, 0.150597305404909, 0.063501872397499, 0.0, 0.0, 0.009967466118992], [0.649704374977208, 0.236240317419262, 0.065055346808685, 0.0, 0.0, 0.048999960794845]], [[0.0, 0.0, 0.0, 1.0, 0.0, 0.0], [0.0, 0.0, 0.0, 1.0, 0.0, 0.0], [0.0, 0.0, 0.0, 1.0, 0.0, 0.0], [0.0, 0.0, 0.0, 1.0, 0.0, 0.0], [0.0, 0.0, 0.0, 1.0, 0.0, 0.0], [0.0, 0.0, 0.0, 1.0, 0.0, 0.0], [0.0, 0.0, 0.0, 1.0, 0.0, 0.0], [0.0, 0.0, 0.0, 1.0, 0.0, 0.0]], [[0.046086931688761, 0.797718406115954, 0.022278085859072, 0.0, 0.105213438505282, 0.028703137830931], [0.090054760696206, 0.71546244471984, 0.023733117582979, 0.0, 0.074178443480398, 0.096571233520578], [0.041838068284629, 0.828862278423782, 0.025826676134648, 0.0, 0.059750276615653, 0.043722700541288], [0.071016528148206, 0.789005543638624, 0.070726306964379, 0.0, 0.035407286677039, 0.033844334571752], [0.032637051417987, 0.824064126539209, 0.018113113099067, 0.0, 0.104784754439858, 0.020400954503879], [0.059501778023611, 0.809469871624683, 0.025703623956399, 0.0, 0.086913622641684, 0.018411103753623], [0.064589146443939, 0.720307546927291, 0.068095519450591, 0.0, 0.100030885169611, 0.046976902008568], [0.045419837275597, 0.815081777303863, 0.02847847192386, 0.0, 0.072346626571812, 0.038673286924867]], [[1.0, 0.0, 0.0, 0.0, 0.0, 0.0], [1.0, 0.0, 0.0, 0.0, 0.0, 0.0], [1.0, 0.0, 0.0, 0.0, 0.0, 0.0], [1.0, 0.0, 0.0, 0.0, 0.0, 0.0], [1.0, 0.0, 0.0, 0.0, 0.0, 0.0], [1.0, 0.0, 0.0, 0.0, 0.0, 0.0], [1.0, 0.0, 0.0, 0.0, 0.0, 0.0], [1.0, 0.0, 0.0, 0.0, 0.0, 0.0]], [[0.739461637936822, 0.037958278904268, 0.072275206690678, 0.030113859262393, 0.004202882036077, 0.115988135169764], [0.729343220903882, 0.037667229802365, 0.109167558412945, 0.020338654705006, 0.026552233574336, 0.076931102601466], [0.737111470496524, 0.059633765790757, 0.094941586240601, 0.021484798609029, 0.008299380597659, 0.078528998265429], [0.387644085915029, 0.166787531855073, 0.266121462000819, 0.112168091837494, 0.034028598635834, 0.033250229755751], [0.580391874894389, 0.105472561469123, 0.097924758663788, 0.043917354377096, 0.015399018692635, 0.156894431902969], [0.718230717332604, 0.032704554460018, 0.104808176789112, 0.026882225517783, 0.010621279121419, 0.106753046779064], [0.739353680140572, 0.029098110774225, 0.103680605787863, 0.024300677687085, 0.01239528873337, 0.091171636876884], [0.661523641261238, 0.069506736117959, 0.068063253281209, 0.044611985273185, 0.014657095991008, 0.141637288075401]], [[1.0, 0.0, 0.0, 0.0, 0.0, 0.0], [1.0, 0.0, 0.0, 0.0, 0.0, 0.0], [1.0, 0.0, 0.0, 0.0, 0.0, 0.0], [1.0, 0.0, 0.0, 0.0, 0.0, 0.0], [1.0, 0.0, 0.0, 0.0, 0.0, 0.0], [1.0, 0.0, 0.0, 0.0, 0.0, 0.0], [1.0, 0.0, 0.0, 0.0, 0.0, 0.0], [1.0, 0.0, 0.0, 0.0, 0.0, 0.0]], [[0.662531038234472, 0.144270694147414, 0.09696643060194, 0.056631223862224, 0.0, 0.039600613153949], [0.860660236087804, 0.094431926984607, 0.004861714130794, 0.03197252092855, 0.0, 0.008073601868245], [0.577902098172939, 0.199928262137106, 0.041702902349258, 0.169091982725314, 0.0, 0.011374754615382], [0.540126114408652, 0.178877387440529, 0.120457808938559, 0.145634956278891, 0.0, 0.014903732933368], [0.884911229550854, 0.065041643947993, 0.025717991065873, 0.0132353551925, 0.0, 0.01109378024278], [0.848446758235344, 0.044228084327516, 0.034670422448339, 0.014374273736908, 0.0, 0.058280461251893], [0.883821458427335, 0.033673684908626, 0.041861203629553, 0.014992548956862, 0.0, 0.025651104077624], [0.831973849342137, 0.074855308283705, 0.048846322404615, 0.012180937105123, 0.0, 0.032143582864421]], [[0.0, 0.0, 0.0, 1.0, 0.0, 0.0], [0.0, 0.0, 0.0, 1.0, 0.0, 0.0], [0.0, 0.0, 0.0, 1.0, 0.0, 0.0], [0.0, 0.0, 0.0, 1.0, 0.0, 0.0], [0.0, 0.0, 0.0, 1.0, 0.0, 0.0], [0.0, 0.0, 0.0, 1.0, 0.0, 0.0], [0.0, 0.0, 0.0, 1.0, 0.0, 0.0], [0.0, 0.0, 0.0, 1.0, 0.0, 0.0]], [[1.0, 0.0, 0.0, 0.0, 0.0, 0.0], [1.0, 0.0, 0.0, 0.0, 0.0, 0.0], [1.0, 0.0, 0.0, 0.0, 0.0, 0.0], [1.0, 0.0, 0.0, 0.0, 0.0, 0.0], [1.0, 0.0, 0.0, 0.0, 0.0, 0.0], [1.0, 0.0, 0.0, 0.0, 0.0, 0.0], [1.0, 0.0, 0.0, 0.0, 0.0, 0.0], [1.0, 0.0, 0.0, 0.0, 0.0, 0.0]], [[0.125781991065664, 0.874218008934336, 0.0, 0.0, 0.0, 0.0], [0.433849886426236, 0.566150113573764, 0.0, 0.0, 0.0, 0.0], [0.060858828566085, 0.939141171433915, 0.0, 0.0, 0.0, 0.0], [0.362574320812205, 0.637425679187795, 0.0, 0.0, 0.0, 0.0], [0.159731044378034, 0.840268955621966, 0.0, 0.0, 0.0, 0.0], [0.145142442875804, 0.854857557124196, 0.0, 0.0, 0.0, 0.0], [0.310775684536677, 0.689224315463323, 0.0, 0.0, 0.0, 0.0], [0.095609236729075, 0.904390763270925, 0.0, 0.0, 0.0, 0.0]], [[0.391524304561468, 0.524125803996907, 0.07700193355521, 0.007347957886416, 0.0, 0.0], [0.40337352485668, 0.512481223229101, 0.03293320117435, 0.051212050739869, 0.0, 0.0], [0.391978477510208, 0.485309409395606, 0.074010318086124, 0.048701795008062, 0.0, 0.0], [0.426316882352517, 0.42645169614643, 0.046594302442864, 0.100637119058189, 0.0, 0.0], [0.356005654615104, 0.566804717735964, 0.061222030796365, 0.015967596852567, 0.0, 0.0], [0.435887546721176, 0.495863205309429, 0.054112155154235, 0.01413709281516, 0.0, 0.0], [0.496950498852469, 0.437974660137557, 0.051953971155991, 0.013120869853984, 0.0, 0.0], [0.373465199615526, 0.549095590381937, 0.060961903479999, 0.016477306522537, 0.0, 0.0]], [[0.403514720414321, 0.596485279585679, 0.0, 0.0, 0.0, 0.0], [0.444449858681406, 0.555550141318594, 0.0, 0.0, 0.0, 0.0], [0.420937185841015, 0.579062814158985, 0.0, 0.0, 0.0, 0.0], [0.35912277213442, 0.64087722786558, 0.0, 0.0, 0.0, 0.0], [0.614684753786417, 0.385315246213583, 0.0, 0.0, 0.0, 0.0], [0.378648717188864, 0.621351282811136, 0.0, 0.0, 0.0, 0.0], [0.30907444493078, 0.69092555506922, 0.0, 0.0, 0.0, 0.0], [0.612151398886613, 0.387848601113387, 0.0, 0.0, 0.0, 0.0]], [[0.0, 0.150266829430768, 0.0, 0.0, 0.151772808047917, 0.697960362521315], [0.0, 0.105507111564898, 0.0, 0.0, 0.106890795425475, 0.787602093009627], [0.0, 0.112711536250334, 0.0, 0.0, 0.104969918172202, 0.782318545577465], [0.0, 0.389641536492027, 0.0, 0.0, 0.055104856593091, 0.555253606914882], [0.0, 0.193988323168193, 0.0, 0.0, 0.165943738555672, 0.640067938276136], [0.0, 0.195888633630861, 0.0, 0.0, 0.105107348530092, 0.699004017839047], [0.0, 0.161940141875373, 0.0, 0.0, 0.091844332674314, 0.746215525450313], [0.0, 0.115189652159221, 0.0, 0.0, 0.137548725393809, 0.747261622446971]], [[0.761121406230949, 0.118821996602949, 0.044428139911515, 0.024488181464327, 0.0, 0.05114027579026], [0.781384778648969, 0.109424620623259, 0.030855053733837, 0.039790679805601, 0.0, 0.038544867188333], [0.715415470072997, 0.131757099894358, 0.040110141627084, 0.050820999183021, 0.0, 0.061896289222539], [0.507689587660495, 0.184556470856867, 0.160909401552997, 0.130200686178538, 0.0, 0.016643853751103], [0.769835893549157, 0.11507945774989, 0.038309100541835, 0.023652700555166, 0.0, 0.053122847603951], [0.787474885240561, 0.086783096128558, 0.038266373874995, 0.024200562948634, 0.0, 0.063275081807251], [0.795685767752218, 0.067457352077882, 0.053520466053885, 0.018037580195166, 0.0, 0.065298833920848], [0.77105460564359, 0.110063478839575, 0.059043154382105, 0.017676757479246, 0.0, 0.042162003655484]], [[0.205178301349774, 0.52952213642339, 0.108297578617694, 0.157001983609142, 0.0, 0.0], [0.194545076864877, 0.496954032934121, 0.13652770132204, 0.171973188878962, 0.0, 0.0], [0.209204468441961, 0.47857491109758, 0.131554149666124, 0.180666470794334, 0.0, 0.0], [0.230101770290471, 0.399284678386973, 0.124403303206421, 0.246210248116135, 0.0, 0.0], [0.285598042916275, 0.503818197933593, 0.114731563595678, 0.095852195554454, 0.0, 0.0], [0.17654564099564, 0.52727230483585, 0.120528129583369, 0.17565392458514, 0.0, 0.0], [0.315690237598775, 0.425332500231945, 0.128904994911349, 0.130072267257931, 0.0, 0.0], [0.247756666129201, 0.459299271415263, 0.138434880512977, 0.154509181942559, 0.0, 0.0]], [[0.719530861356234, 0.088869986051176, 0.054915434594337, 0.0, 0.0, 0.136683717998253], [0.752767834555428, 0.060396049183807, 0.093276012055491, 0.0, 0.0, 0.093560104205274], [0.682640473545032, 0.074108455537531, 0.096999204711345, 0.0, 0.0, 0.146251866206092], [0.563924214343454, 0.191524007117361, 0.235317713320491, 0.0, 0.0, 0.009234065218693], [0.651503555526885, 0.061892169655091, 0.118247619658877, 0.0, 0.0, 0.168356655159147], [0.638174116090382, 0.103142476086049, 0.123699454230548, 0.0, 0.0, 0.134983953593021], [0.77075510254041, 0.097144929779621, 0.07275839054555, 0.0, 0.0, 0.059341577134418], [0.744431381765607, 0.124165323113176, 0.063442264128392, 0.0, 0.0, 0.067961030992824]], [[0.963566846556082, 0.015282521116224, 0.015655444494313, 0.005495187833381, 0.0, 0.0], [0.96974114832182, 0.005047561039018, 0.020345883747846, 0.004865406891315, 0.0, 0.0], [0.938627903430181, 0.011039577614401, 0.035123020876617, 0.015209498078801, 0.0, 0.0], [0.395907029646651, 0.032931566466075, 0.283960477277629, 0.287200926609646, 0.0, 0.0], [0.94106034526546, 0.01092341299402, 0.033813536972135, 0.014202704768385, 0.0, 0.0], [0.9543190288646, 0.005981662405605, 0.033093205794698, 0.006606102935097, 0.0, 0.0], [0.954623221369048, 0.005720492700922, 0.030775877995597, 0.008880407934433, 0.0, 0.0], [0.94994493760721, 0.006525628697049, 0.03371660175822, 0.009812831937521, 0.0, 0.0]], [[0.894569498855735, 0.061924554056962, 0.035357947603063, 0.0, 0.0, 0.00814799948424], [0.885954886917665, 0.081085102832957, 0.023954533914275, 0.0, 0.0, 0.009005476335103], [0.953776220013487, 0.015015376273332, 0.02427200382639, 0.0, 0.0, 0.00693639988679], [0.706513133880175, 0.131149998409148, 0.160690829747123, 0.0, 0.0, 0.001646037963553], [0.910036486619161, 0.061972345602365, 0.016070876376594, 0.0, 0.0, 0.01192029140188], [0.903103886914958, 0.06027685395446, 0.027179016467245, 0.0, 0.0, 0.009440242663337], [0.933278426624605, 0.040725769887247, 0.018025908491363, 0.0, 0.0, 0.007969894996786], [0.90921174196395, 0.052916662071387, 0.025112015086661, 0.0, 0.0, 0.012759580878002]], [[0.911637781477736, 0.088362218522264, 0.0, 0.0, 0.0, 0.0], [0.857150389587049, 0.142849610412951, 0.0, 0.0, 0.0, 0.0], [0.864396690529726, 0.135603309470274, 0.0, 0.0, 0.0, 0.0], [0.897250919295294, 0.102749080704706, 0.0, 0.0, 0.0, 0.0], [0.948297593600045, 0.051702406399955, 0.0, 0.0, 0.0, 0.0], [0.958763222273748, 0.041236777726252, 0.0, 0.0, 0.0, 0.0], [0.968758815823476, 0.031241184176525, 0.0, 0.0, 0.0, 0.0], [0.964017984594362, 0.035982015405638, 0.0, 0.0, 0.0, 0.0]], [[0.809515578760231, 0.076242545107326, 0.038214640268764, 0.0, 0.0, 0.076027235863679], [0.852426406060371, 0.085965474478683, 0.031116311611179, 0.0, 0.0, 0.030491807849767], [0.860385234073328, 0.067075662565892, 0.05235556127934, 0.0, 0.0, 0.02018354208144], [0.661492698095046, 0.159461801321659, 0.171488781559134, 0.0, 0.0, 0.007556719024161], [0.829080747729374, 0.056673160265982, 0.028469625070754, 0.0, 0.0, 0.085776466933889], [0.855889349976372, 0.045227796855438, 0.038898392895747, 0.0, 0.0, 0.059984460272443], [0.886335426530231, 0.044577903350431, 0.034711786874899, 0.0, 0.0, 0.034374883244439], [0.841216761633728, 0.070266678865807, 0.043151930455448, 0.0, 0.0, 0.045364629045017]], [[0.800382174200838, 0.11744863745548, 0.054615763559687, 0.0, 0.0, 0.027553424783996], [0.876857327681221, 0.091072106723653, 0.025784892979251, 0.0, 0.0, 0.006285672615875], [0.714331444910118, 0.17459790404005, 0.084399217029533, 0.0, 0.0, 0.026671434020299], [0.590340579626226, 0.207576380796408, 0.192511319177173, 0.0, 0.0, 0.009571720400193], [0.867387367940908, 0.063078339292125, 0.040033356991298, 0.0, 0.0, 0.029500935775669], [0.836059293378562, 0.0650717573805, 0.031047545883825, 0.0, 0.0, 0.067821403357113], [0.789386440677903, 0.095699084485836, 0.07728909873359, 0.0, 0.0, 0.037625376102671], [0.906789572156893, 0.023875099166065, 0.034263567351541, 0.0, 0.0, 0.035071761325501]], [[0.0, 1.0, 0.0, 0.0, 0.0, 0.0], [0.0, 1.0, 0.0, 0.0, 0.0, 0.0], [0.0, 1.0, 0.0, 0.0, 0.0, 0.0], [0.0, 1.0, 0.0, 0.0, 0.0, 0.0], [0.0, 1.0, 0.0, 0.0, 0.0, 0.0], [0.0, 1.0, 0.0, 0.0, 0.0, 0.0], [0.0, 1.0, 0.0, 0.0, 0.0, 0.0], [0.0, 1.0, 0.0, 0.0, 0.0, 0.0]], [[0.432502486902421, 0.529338969649489, 0.0, 0.0, 0.0, 0.038158543448091], [0.636296802474887, 0.340721177720994, 0.0, 0.0, 0.0, 0.022982019804119], [0.159626672485325, 0.521110973719096, 0.0, 0.0, 0.0, 0.319262353795578], [0.646274153776862, 0.330352857889878, 0.0, 0.0, 0.0, 0.02337298833326], [0.285416489127678, 0.432886966726604, 0.0, 0.0, 0.0, 0.281696544145718], [0.659608233040362, 0.263923542234391, 0.0, 0.0, 0.0, 0.076468224725246], [0.464489622859248, 0.494923644009424, 0.0, 0.0, 0.0, 0.040586733131328], [0.378706319549129, 0.535798237686701, 0.0, 0.0, 0.0, 0.085495442764171]], [[0.196326515542831, 0.298878007853959, 0.10338915011698, 0.159423317330967, 0.181112363485351, 0.060870645669911], [0.151979032104893, 0.312696275372244, 0.029251150910667, 0.158437236742471, 0.258903032769563, 0.088733272100162], [0.336085215626023, 0.311705160489034, 0.07735713128457, 0.07595528570035, 0.143114187547882, 0.055783019352142], [0.280648747536637, 0.205915387248695, 0.113978992150141, 0.117827988311581, 0.235020817257716, 0.04660806749523], [0.233672800335371, 0.33382942692209, 0.097743043538186, 0.112619254294075, 0.152649890351942, 0.069485584558336], [0.05722150279334, 0.304082576085691, 0.067911796981115, 0.198083485043571, 0.235164295001822, 0.137536344094461], [0.030677671153135, 0.337562467013835, 0.135819387577361, 0.132662104010511, 0.222167440890157, 0.141110929355003], [0.041934364717521, 0.400045269316873, 0.115393168431988, 0.153656246300292, 0.210418175236309, 0.078552775997017]], [[0.113040172760243, 0.205076868846703, 0.115690047260583, 0.193722771166207, 0.324833684783162, 0.047636455183102], [0.133530099868158, 0.202108747647141, 0.093447016953216, 0.200782170817411, 0.328770033128219, 0.041361931585854], [0.168685519221486, 0.198433165172158, 0.07832238113017, 0.207743169271871, 0.301337995127487, 0.045477770076827], [0.150449237705204, 0.203871568879938, 0.105154028165152, 0.196944598149084, 0.268806314155005, 0.074774252945617], [0.157220022162509, 0.238188369287533, 0.087301498242054, 0.196643565305505, 0.278793222258871, 0.041853322743528], [0.130497608263877, 0.255539849418591, 0.094427393670786, 0.217594517290444, 0.258728414647631, 0.043212216708672], [0.144676870882615, 0.303093060343842, 0.093757209101069, 0.167896748402543, 0.245765042212652, 0.044811069057279], [0.158681646576844, 0.2698406414471, 0.098752552446298, 0.203873344640266, 0.225690606465838, 0.043161208423654]], [[0.0, 0.011405986810873, 0.008892550390438, 0.428594662844936, 0.342264156546752, 0.208842643407002], [0.0, 0.01520659916595, 0.011670197543048, 0.360188139749675, 0.347187050116072, 0.265748013425255], [0.0, 0.026002237594589, 0.005701662298739, 0.331796101062755, 0.392257168660799, 0.244242830383118], [0.0, 0.021382409483373, 0.001731296832838, 0.279510898715006, 0.459964876024286, 0.237410518944498], [0.0, 0.009957213414908, 0.008033617105882, 0.355525803522902, 0.383863238046565, 0.242620127909743], [0.0, 0.013019865923174, 0.00339177203233, 0.36862596831949, 0.305841352879171, 0.309121040845834], [0.0, 0.016131446753922, 0.018048063300425, 0.44658217493074, 0.326713855300811, 0.192524459714103], [0.0, 0.012147893277769, 0.00714701934934, 0.432435218547505, 0.367128220048967, 0.181141648776418]], [[0.00727333623868, 0.058510276555154, 0.010649400794703, 0.024037568806573, 0.3126984227519, 0.58683099485299], [0.005413358828417, 0.044658631621159, 0.013609567749252, 0.017380319297167, 0.367044837707541, 0.551893284796464], [0.008649230246748, 0.063933639725203, 0.004517892656781, 0.023605615462779, 0.333375144137982, 0.565918477770506], [0.008098343089712, 0.116668902954905, 0.005743043481705, 0.001812503517177, 0.307648556830077, 0.560028650126424], [0.00793774038541, 0.048732232728101, 0.007188942566231, 0.031022415059847, 0.34889940277893, 0.55621926648148], [0.007638281132941, 0.0722773842595, 0.00681753593928, 0.014326848430824, 0.351244391846897, 0.547695558390558], [0.006180230945026, 0.085548104279768, 0.010520660673116, 0.015399491737908, 0.317972718581887, 0.564378793782294], [0.006595078321685, 0.090710957819266, 0.012132515538568, 0.018294690610238, 0.304992647306367, 0.567274110403877]], [[0.0, 0.0, 0.0, 0.0, 1.0, 0.0], [0.0, 0.0, 0.0, 0.0, 1.0, 0.0], [0.0, 0.0, 0.0, 0.0, 1.0, 0.0], [0.0, 0.0, 0.0, 0.0, 1.0, 0.0], [0.0, 0.0, 0.0, 0.0, 1.0, 0.0], [0.0, 0.0, 0.0, 0.0, 1.0, 0.0], [0.0, 0.0, 0.0, 0.0, 1.0, 0.0], [0.0, 0.0, 0.0, 0.0, 1.0, 0.0]], [[0.374335874979704, 0.147120451000115, 0.0, 0.0, 0.0, 0.478543674020181], [0.641937398778482, 0.164915829587164, 0.0, 0.0, 0.0, 0.193146771634354], [0.543793123438352, 0.137646390419727, 0.0, 0.0, 0.0, 0.318560486141921], [0.571199597221157, 0.238373459000296, 0.0, 0.0, 0.0, 0.190426943778547], [0.435980239912117, 0.207801298410678, 0.0, 0.0, 0.0, 0.356218461677205], [0.497333475984192, 0.16836504596575, 0.0, 0.0, 0.0, 0.334301478050058], [0.573823709024503, 0.212835709800841, 0.0, 0.0, 0.0, 0.213340581174656], [0.583375530210019, 0.141939328222045, 0.0, 0.0, 0.0, 0.274685141567936]], [[0.0, 0.034040301108097, 0.009351652318902, 0.790364754985316, 0.090451438601367, 0.075791852986319], [0.0, 0.032270248852608, 0.045232795887108, 0.65855936138836, 0.184050573907601, 0.079887019964324], [0.0, 0.023440508469096, 0.016231972712399, 0.778471493035082, 0.114632176025678, 0.067223849757745], [0.0, 0.053105194021861, 0.007898878645759, 0.788204910622969, 0.112815528221677, 0.037975488487734], [0.0, 0.023660155785937, 0.107521657851529, 0.639904697859097, 0.136946133881941, 0.091967354621496], [0.0, 0.011548165301843, 0.04907403347515, 0.700682638137189, 0.111019013514162, 0.127676149571657], [0.0, 0.089405600407582, 0.029499756279907, 0.695987661638823, 0.160927283512595, 0.024179698161093], [0.0, 0.079720183011438, 0.043679124585489, 0.665148848950036, 0.145156274726409, 0.066295568726629]], [[0.0, 0.0, 0.0, 1.0, 0.0, 0.0], [0.0, 0.0, 0.0, 1.0, 0.0, 0.0], [0.0, 0.0, 0.0, 1.0, 0.0, 0.0], [0.0, 0.0, 0.0, 1.0, 0.0, 0.0], [0.0, 0.0, 0.0, 1.0, 0.0, 0.0], [0.0, 0.0, 0.0, 1.0, 0.0, 0.0], [0.0, 0.0, 0.0, 1.0, 0.0, 0.0], [0.0, 0.0, 0.0, 1.0, 0.0, 0.0]], [[0.235118532955664, 0.40446282067736, 0.041466810596449, 0.070088927929892, 0.181887427303475, 0.06697548053716], [0.204501154607279, 0.412633496054376, 0.046480679624582, 0.067649070585304, 0.174413492299177, 0.094322106829283], [0.269127378516828, 0.381164453934715, 0.040377495569734, 0.053554900722458, 0.196707161797251, 0.059068609459015], [0.183772349528065, 0.339077699557241, 0.061567690391459, 0.1428886163512, 0.198958538413308, 0.073735105758727], [0.245931364459296, 0.357906753894572, 0.045123139648864, 0.075925064202249, 0.166934413703608, 0.108179264091411], [0.217038409545271, 0.396858457350594, 0.034285675000782, 0.052665127717604, 0.183368823371855, 0.115783507013894], [0.187209840215117, 0.429401311797018, 0.043111894262356, 0.063344785538279, 0.19878027547181, 0.078151892715419], [0.193127876280246, 0.42148339628059, 0.045065721374005, 0.060495136189084, 0.178963301867414, 0.100864568008662]], [[0.247541727649966, 0.699264278629722, 0.023372896515749, 0.0, 0.021170134027092, 0.008650963177471], [0.27798892104909, 0.657556953466029, 0.020834380775258, 0.0, 0.021564715335169, 0.022055029374455], [0.304319330312792, 0.610563152930136, 0.049645284839231, 0.0, 0.018924739366465, 0.016547492551375], [0.264285676924327, 0.571949475834267, 0.071854340819639, 0.0, 0.044727231267353, 0.047183275154414], [0.342690185974558, 0.597517541059759, 0.032438118263034, 0.0, 0.015826303961779, 0.01152785074087], [0.297648090318004, 0.633868294790169, 0.042548332804764, 0.0, 0.011524926924703, 0.014410355162361], [0.310386120936523, 0.624515361174337, 0.030795624679091, 0.0, 0.017315097281485, 0.016987795928564], [0.23600525256048, 0.684083407962633, 0.031004252639944, 0.0, 0.025871822816107, 0.023035264020836]], [[1.0, 0.0, 0.0, 0.0, 0.0, 0.0], [1.0, 0.0, 0.0, 0.0, 0.0, 0.0], [1.0, 0.0, 0.0, 0.0, 0.0, 0.0], [1.0, 0.0, 0.0, 0.0, 0.0, 0.0], [1.0, 0.0, 0.0, 0.0, 0.0, 0.0], [1.0, 0.0, 0.0, 0.0, 0.0, 0.0], [1.0, 0.0, 0.0, 0.0, 0.0, 0.0], [1.0, 0.0, 0.0, 0.0, 0.0, 0.0]], [[0.807589812187702, 0.116430750711755, 0.033518453954134, 0.0, 0.0, 0.042460983146408], [0.805905882467378, 0.134969014040229, 0.045701632760079, 0.0, 0.0, 0.013423470732313], [0.775863973840439, 0.149832547466486, 0.057969561113558, 0.0, 0.0, 0.016333917579517], [0.48733307547271, 0.335866205884883, 0.174795086611691, 0.0, 0.0, 0.002005632030716], [0.71852840790403, 0.19245308619643, 0.073407973284296, 0.0, 0.0, 0.015610532615244], [0.759975333524957, 0.157021104015724, 0.072759124267063, 0.0, 0.0, 0.010244438192256], [0.703433638644836, 0.175309801300861, 0.098542188474034, 0.0, 0.0, 0.022714371580269], [0.802680782814154, 0.135320269744753, 0.04926270482999, 0.0, 0.0, 0.012736242611103]], [[1.0, 0.0, 0.0, 0.0, 0.0, 0.0], [1.0, 0.0, 0.0, 0.0, 0.0, 0.0], [1.0, 0.0, 0.0, 0.0, 0.0, 0.0], [1.0, 0.0, 0.0, 0.0, 0.0, 0.0], [1.0, 0.0, 0.0, 0.0, 0.0, 0.0], [1.0, 0.0, 0.0, 0.0, 0.0, 0.0], [1.0, 0.0, 0.0, 0.0, 0.0, 0.0], [1.0, 0.0, 0.0, 0.0, 0.0, 0.0]], [[0.025250508210216, 0.718903635777237, 0.00394979319985, 0.023823595683656, 0.193810699732725, 0.034261767396315], [0.001422220597199, 0.726609523771022, 0.00294557515925, 0.0235529766449, 0.208922309284977, 0.036547394542652], [0.017211916210888, 0.725289592587514, 0.002281882803173, 0.019115863119991, 0.19637176478179, 0.039728980496645], [0.014114348779529, 0.631247185833392, 0.000421883874702, 0.019696323956788, 0.249361578236665, 0.085158679318925], [0.014326337133096, 0.781197370289491, 0.007886223307117, 0.016815064439483, 0.151503622850948, 0.028271381979865], [0.014721816901501, 0.830524345164008, 0.002888276495262, 0.020361370678197, 0.108109477871197, 0.023394712889835], [0.012667376966682, 0.812861862350335, 0.000414699258132, 0.017352263024776, 0.129635220090738, 0.027068578309337], [0.018694761759976, 0.797806109355223, 0.001517059479899, 0.017605569502731, 0.13306113834203, 0.031315361560141]], [[0.293724925981355, 0.338985560266664, 0.13741350225084, 0.0, 0.12746638462067, 0.102409626880471], [0.302197756631149, 0.284437292883484, 0.156862236003934, 0.0, 0.13734807216241, 0.119154642319024], [0.272556735414138, 0.304211668856634, 0.168344008171031, 0.0, 0.139224284905421, 0.115663302652775], [0.260639199896419, 0.402703097786993, 0.139513002876413, 0.0, 0.089996910440378, 0.107147788999797], [0.292287990361655, 0.392192925606698, 0.111688718772614, 0.0, 0.105347714272648, 0.098482650986385], [0.251951256759568, 0.322659625143326, 0.187686620931377, 0.0, 0.151301862043657, 0.086400635122071], [0.259987448742752, 0.384865842935341, 0.18546456577734, 0.0, 0.067057858521358, 0.10262428402321], [0.305598948405348, 0.352892040137282, 0.167995727076529, 0.0, 0.060724633341541, 0.112788651039301]], [[0.0, 0.110004530882844, 0.0, 0.092856771532716, 0.640962848125942, 0.156175849458498], [0.0, 0.118009630618098, 0.0, 0.116898874599543, 0.6489777249009, 0.116113769881459], [0.0, 0.114974713530998, 0.0, 0.354888164924184, 0.50706710069275, 0.023070020852068], [0.0, 0.19859594284163, 0.0, 0.154190603619314, 0.436958204191099, 0.210255249347957], [0.0, 0.083837485931724, 0.0, 0.087261625289511, 0.5708340802521, 0.258066808526665], [0.0, 0.148298756836566, 0.0, 0.080412897705609, 0.675884544271791, 0.095403801186034], [0.0, 0.13194875573212, 0.0, 0.16513726037203, 0.603910654602163, 0.099003329293687], [0.0, 0.150868937957079, 0.0, 0.177305678723086, 0.624571095043537, 0.047254288276298]], [[0.0, 0.519619097181166, 0.08481545579717, 0.200502422004738, 0.068398701126312, 0.126664323890614], [0.0, 0.484208436434925, 0.058413819478795, 0.27450755313496, 0.091138217905606, 0.091731973045714], [0.0, 0.369188772541748, 0.111231372194221, 0.312415767945856, 0.192216876551971, 0.014947210766204], [0.0, 0.14058559528302, 0.303911713346962, 0.316599232960807, 0.160565804900751, 0.07833765350846], [0.0, 0.572492855841186, 0.127452747146086, 0.178305112533599, 0.072240365630995, 0.049508918848133], [0.0, 0.453025372715274, 0.110190330109127, 0.174135145989819, 0.199937829364994, 0.062711321820785], [0.0, 0.478044368028068, 0.187014281011695, 0.213621655229308, 0.10423308946485, 0.017086606266078], [0.0, 0.405183804634426, 0.134915957842767, 0.279444265603595, 0.111323566938066, 0.069132404981146]], [[0.742704857432942, 0.196805690232407, 0.06048945233465, 0.0, 0.0, 0.0], [0.678937545212103, 0.20355516918638, 0.117507285601517, 0.0, 0.0, 0.0], [0.496804425334922, 0.274213523825969, 0.228982050839109, 0.0, 0.0, 0.0], [0.542505626533636, 0.323523320671637, 0.133971052794728, 0.0, 0.0, 0.0], [0.422578448199809, 0.22488679030305, 0.35253476149714, 0.0, 0.0, 0.0], [0.372948737277171, 0.224483278163527, 0.402567984559302, 0.0, 0.0, 0.0], [0.478391961958603, 0.254524192223704, 0.267083845817693, 0.0, 0.0, 0.0], [0.331841043855823, 0.292350013408348, 0.375808942735829, 0.0, 0.0, 0.0]], [[0.0, 0.0, 0.036927790697024, 0.940695672296384, 0.0, 0.022376537006592], [0.0, 0.0, 0.041409919767617, 0.92764677199952, 0.0, 0.030943308232863], [0.0, 0.0, 0.019304998445524, 0.958167960636104, 0.0, 0.022527040918372], [0.0, 0.0, 0.00382514053831, 0.967311261283493, 0.0, 0.028863598178197], [0.0, 0.0, 0.02569849504672, 0.963410628470084, 0.0, 0.010890876483196], [0.0, 0.0, 0.017453002952052, 0.960354393065687, 0.0, 0.02219260398226], [0.0, 0.0, 0.022311983719212, 0.932101782991435, 0.0, 0.045586233289353], [0.0, 0.0, 0.017765367659023, 0.956680247260542, 0.0, 0.025554385080435]], [[0.011637870718955, 0.096493041318439, 0.008266016879686, 0.116902475470463, 0.709271776162835, 0.057428819449622], [0.011229956188974, 0.131449173831145, 0.011014527512394, 0.131215972430549, 0.630727153660872, 0.084363216376067], [0.010758903964271, 0.103092994454392, 0.016820692647295, 0.103233856218384, 0.707754442418591, 0.058339110297067], [0.01975339086995, 0.12310369136826, 0.019213584945644, 0.075971156205141, 0.623053281399054, 0.138904895211952], [0.013116361265451, 0.13339997432195, 0.010603004900386, 0.128694604387937, 0.631934709368267, 0.08225134575601], [0.026878142271906, 0.133000684654031, 0.011489668845059, 0.118913657583973, 0.66923210272025, 0.040485743924782], [0.013343707481972, 0.25433588189756, 0.021706271999254, 0.114614748693419, 0.522050685188874, 0.073948704738922], [0.012533070841837, 0.185396648113947, 0.009660225863087, 0.109020972212717, 0.628249375027711, 0.055139707940701]], [[0.381132064878612, 0.441760601708591, 0.043547060959251, 0.079621425062162, 0.028516328645773, 0.025422518745611], [0.302060077640778, 0.511164990514116, 0.046238842235226, 0.087621478892076, 0.031512902169268, 0.021401708548535], [0.329373158219785, 0.48605600634331, 0.03876204441606, 0.086407585260124, 0.031957600615528, 0.027443605145193], [0.093456482501643, 0.508358032456748, 0.099918821309888, 0.250536443089039, 0.038906588885296, 0.008823631757387], [0.240301621727549, 0.608418649084844, 0.025598588804595, 0.068274588311914, 0.027052092458698, 0.030354459612401], [0.245630523778554, 0.585101883075184, 0.041461917140771, 0.079896042081294, 0.024813962689289, 0.023095671234909], [0.241845809904231, 0.599904649332632, 0.038291046173552, 0.072545930481418, 0.020738134575025, 0.026674429533143], [0.214550333280984, 0.653784530921477, 0.021819591119586, 0.064564386432869, 0.028299788814046, 0.016981369431038]], [[0.797264238001068, 0.080588338095705, 0.033296553944746, 0.0, 0.0, 0.08885086995848], [0.908020794907446, 0.03949045396416, 0.024675890210284, 0.0, 0.0, 0.02781286091811], [0.853349924704718, 0.055684737983342, 0.032808717492125, 0.0, 0.0, 0.058156619819814], [0.751951634582898, 0.110992809819562, 0.102619154992412, 0.0, 0.0, 0.034436400605128], [0.843657392757619, 0.065717330040449, 0.031277773918822, 0.0, 0.0, 0.05934750328311], [0.874128550597031, 0.027374824298669, 0.03297915021901, 0.0, 0.0, 0.06551747488529], [0.890893777309027, 0.023027856578669, 0.03143829269732, 0.0, 0.0, 0.054640073414985], [0.695235264064298, 0.079882676739977, 0.083179229200586, 0.0, 0.0, 0.141702829995139]], [[0.0, 0.0, 0.540739541209851, 0.459260458790149, 0.0, 0.0], [0.0, 0.0, 0.501626056902654, 0.498373943097346, 0.0, 0.0], [0.0, 0.0, 0.455570314635424, 0.544429685364576, 0.0, 0.0], [0.0, 0.0, 0.720968500008463, 0.279031499991537, 0.0, 0.0], [0.0, 0.0, 0.55214956905156, 0.44785043094844, 0.0, 0.0], [0.0, 0.0, 0.523955898235883, 0.476044101764118, 0.0, 0.0], [0.0, 0.0, 0.479729160759112, 0.520270839240888, 0.0, 0.0], [0.0, 0.0, 0.562760111042476, 0.437239888957524, 0.0, 0.0]], [[0.288639483339648, 0.711360516660352, 0.0, 0.0, 0.0, 0.0], [0.299944835509114, 0.700055164490886, 0.0, 0.0, 0.0, 0.0], [0.435854746181853, 0.564145253818147, 0.0, 0.0, 0.0, 0.0], [0.225410988297239, 0.774589011702761, 0.0, 0.0, 0.0, 0.0], [0.183085384263749, 0.816914615736251, 0.0, 0.0, 0.0, 0.0], [0.182268181000268, 0.817731818999732, 0.0, 0.0, 0.0, 0.0], [0.237678915711956, 0.762321084288044, 0.0, 0.0, 0.0, 0.0], [0.262378847606014, 0.737621152393986, 0.0, 0.0, 0.0, 0.0]], [[0.142577713726264, 0.682180526412687, 0.0, 0.032508816774574, 0.037589178006421, 0.105143765080054], [0.193306660998557, 0.710400541349929, 0.0, 0.012127734167353, 0.057776633173276, 0.026388430310885], [0.126226142328287, 0.694196996686168, 0.0, 0.046534775219931, 0.091051630255983, 0.041990455509632], [0.185395924700719, 0.530649368456888, 0.0, 0.082591806495315, 0.12749201408299, 0.073870886264088], [0.179274621306784, 0.649817123094796, 0.0, 0.053005585585258, 0.095996958351189, 0.021905711661973], [0.185774312616926, 0.667266368549217, 0.0, 0.051296304908096, 0.076699762800116, 0.018963251125645], [0.174828973806574, 0.730735388907607, 0.0, 0.034216646526783, 0.050842693508228, 0.009376297250808], [0.221163377793723, 0.639958401836237, 0.0, 0.040281703784243, 0.081248812420175, 0.017347704165623]], [[0.86481237256796, 0.0880709555104, 0.04711667192164, 0.0, 0.0, 0.0], [0.903046602431038, 0.060452699995852, 0.03650069757311, 0.0, 0.0, 0.0], [0.706567181486403, 0.261550259377737, 0.03188255913586, 0.0, 0.0, 0.0], [0.526636159600782, 0.354389198486408, 0.11897464191281, 0.0, 0.0, 0.0], [0.80972426180377, 0.110429862997595, 0.079845875198635, 0.0, 0.0, 0.0], [0.766344867890155, 0.096345882363231, 0.137309249746614, 0.0, 0.0, 0.0], [0.683303711096628, 0.195321245439512, 0.12137504346386, 0.0, 0.0, 0.0], [0.85161590492739, 0.084610965593708, 0.063773129478901, 0.0, 0.0, 0.0]], [[0.040729000664268, 0.275371179021339, 0.012034682712541, 0.032213698241364, 0.183582726655939, 0.456068712704548], [0.063870779135024, 0.459078677128893, 0.016495831480623, 0.104649567894255, 0.273795368940483, 0.082109775420721], [0.072955003735157, 0.225934517284147, 0.01423676962903, 0.073343075354122, 0.19443426093095, 0.419096373066594], [0.063156853267518, 0.267058991237611, 0.005997361711481, 0.248793341889046, 0.281013474169104, 0.133979977725239], [0.03770016104003, 0.300885630961027, 0.008661320240796, 0.041891881336238, 0.178804265228857, 0.432056741193052], [0.049195454729488, 0.491636488144135, 0.010014453877035, 0.088489331956625, 0.293664487588258, 0.066999783704459], [0.022332248671195, 0.508411816188619, 0.014840066695256, 0.093042769196515, 0.283102531711939, 0.078270567536476], [0.070264967865545, 0.211912308551863, 0.006259447175829, 0.034207527516565, 0.147117285599458, 0.530238463290741]], [[0.0, 0.231427228914583, 0.0, 0.0, 0.715436030635997, 0.05313674044942], [0.0, 0.239073303854214, 0.0, 0.0, 0.668654166716665, 0.092272529429121], [0.0, 0.32188724902064, 0.0, 0.0, 0.578068419370337, 0.100044331609023], [0.0, 0.286656926964894, 0.0, 0.0, 0.57657130244521, 0.136771770589896], [0.0, 0.297636658971553, 0.0, 0.0, 0.629987651165792, 0.072375689862656], [0.0, 0.211550332625703, 0.0, 0.0, 0.744088939456317, 0.04436072791798], [0.0, 0.293495052272308, 0.0, 0.0, 0.651148659212648, 0.055356288515044], [0.0, 0.329329317320994, 0.0, 0.0, 0.551313044917915, 0.119357637761091]], [[0.0, 0.0, 0.0, 0.0, 1.0, 0.0], [0.0, 0.0, 0.0, 0.0, 1.0, 0.0], [0.0, 0.0, 0.0, 0.0, 1.0, 0.0], [0.0, 0.0, 0.0, 0.0, 1.0, 0.0], [0.0, 0.0, 0.0, 0.0, 1.0, 0.0], [0.0, 0.0, 0.0, 0.0, 1.0, 0.0], [0.0, 0.0, 0.0, 0.0, 1.0, 0.0], [0.0, 0.0, 0.0, 0.0, 1.0, 0.0]], [[0.0, 0.0, 0.0, 0.0, 0.743932745924438, 0.256067254075562], [0.0, 0.0, 0.0, 0.0, 0.83372947430414, 0.16627052569586], [0.0, 0.0, 0.0, 0.0, 0.672583921422117, 0.327416078577883], [0.0, 0.0, 0.0, 0.0, 0.539378201407728, 0.460621798592272], [0.0, 0.0, 0.0, 0.0, 0.573786263572076, 0.426213736427924], [0.0, 0.0, 0.0, 0.0, 0.851640770758863, 0.148359229241137], [0.0, 0.0, 0.0, 0.0, 0.689888755826267, 0.310111244173733], [0.0, 0.0, 0.0, 0.0, 0.775050313291427, 0.224949686708573]], [[0.004091131150503, 0.052531766963886, 0.015224030340733, 0.58726893989408, 0.213725776742875, 0.127158354907925], [0.009104628567843, 0.127996599499131, 0.034275950112846, 0.322792836536895, 0.1899663915356, 0.315863593747685], [0.004700207677718, 0.047953198886689, 0.018765441176997, 0.766190497727316, 0.064243905010496, 0.098146749520785], [0.008262430019108, 0.01692972609899, 0.012985891697992, 0.643886640796424, 0.149069735469419, 0.168865575918068], [0.002376290566674, 0.055551762734726, 0.031770748754793, 0.637533373608556, 0.148977886057823, 0.123789938277428], [0.004323208498095, 0.025092897692951, 0.025034709259497, 0.433314782806354, 0.239131946190816, 0.273102455552288], [0.004384494388184, 0.063057918064573, 0.018589888516426, 0.693439358328713, 0.105508492921414, 0.115019847780689], [0.002580437250068, 0.092230848053032, 0.023041314003285, 0.4583693279203, 0.154038805243611, 0.269739267529703]], [[0.411775206258253, 0.588224793741747, 0.0, 0.0, 0.0, 0.0], [0.407354700306232, 0.592645299693768, 0.0, 0.0, 0.0, 0.0], [0.651693581939093, 0.348306418060907, 0.0, 0.0, 0.0, 0.0], [0.554393449410345, 0.445606550589655, 0.0, 0.0, 0.0, 0.0], [0.548096336678261, 0.451903663321739, 0.0, 0.0, 0.0, 0.0], [0.424451668013539, 0.575548331986461, 0.0, 0.0, 0.0, 0.0], [0.522881493048885, 0.477118506951115, 0.0, 0.0, 0.0, 0.0], [0.624883042938658, 0.375116957061342, 0.0, 0.0, 0.0, 0.0]], [[0.0, 0.0, 0.0, 0.102502728494741, 0.897497271505259, 0.0], [0.0, 0.0, 0.0, 0.221497431486621, 0.778502568513379, 0.0], [0.0, 0.0, 0.0, 0.761265983790601, 0.238734016209399, 0.0], [0.0, 0.0, 0.0, 0.684935676607626, 0.315064323392374, 0.0], [0.0, 0.0, 0.0, 0.055878372918342, 0.944121627081658, 0.0], [0.0, 0.0, 0.0, 0.107533667150551, 0.892466332849449, 0.0], [0.0, 0.0, 0.0, 0.278805669049377, 0.721194330950623, 0.0], [0.0, 0.0, 0.0, 0.153026241406659, 0.846973758593341, 0.0]], [[0.348498274606334, 0.47165453958029, 0.04372347930399, 0.073832316208456, 0.020848592622628, 0.041442797678302], [0.37332470500172, 0.42933421880215, 0.04925143834947, 0.06712564184342, 0.020145764827166, 0.060818231176074], [0.312843610150491, 0.391500651197261, 0.067977953612935, 0.145977364249078, 0.024733018848176, 0.056967401942059], [0.311710951830514, 0.387640251580459, 0.089379217808289, 0.136587847927353, 0.038077219662453, 0.036604511190933], [0.34122073913674, 0.455971952621582, 0.060337685210101, 0.025490943271802, 0.027658256965199, 0.089320422794575], [0.423030189012622, 0.387810109705614, 0.057958499615286, 0.016402470745561, 0.031774321926295, 0.083024408994622], [0.443404030084795, 0.373015327415786, 0.069673663710172, 0.010083629164654, 0.038750920145248, 0.065072429479345], [0.415317405923623, 0.41628150326158, 0.061527318209014, 0.008203905058758, 0.025842694680088, 0.072827172866937]], [[0.0, 0.0, 0.0, 1.0, 0.0, 0.0], [0.0, 0.0, 0.0, 1.0, 0.0, 0.0], [0.0, 0.0, 0.0, 1.0, 0.0, 0.0], [0.0, 0.0, 0.0, 1.0, 0.0, 0.0], [0.0, 0.0, 0.0, 1.0, 0.0, 0.0], [0.0, 0.0, 0.0, 1.0, 0.0, 0.0], [0.0, 0.0, 0.0, 1.0, 0.0, 0.0], [0.0, 0.0, 0.0, 1.0, 0.0, 0.0]], [[0.0, 0.249585967638389, 0.0, 0.0, 0.510267432119025, 0.240146600242586], [0.0, 0.284130178903455, 0.0, 0.0, 0.47661698514535, 0.239252835951195], [0.0, 0.365868815937966, 0.0, 0.0, 0.396546834256723, 0.237584349805311], [0.0, 0.360140470637161, 0.0, 0.0, 0.356404363709658, 0.283455165653181], [0.0, 0.281707673336142, 0.0, 0.0, 0.54550911437059, 0.172783212293268], [0.0, 0.247594282042372, 0.0, 0.0, 0.527065202703659, 0.225340515253969], [0.0, 0.258572954795593, 0.0, 0.0, 0.455157563830464, 0.286269481373943], [0.0, 0.286994844782954, 0.0, 0.0, 0.432737747660953, 0.280267407556093]], [[0.0, 0.0597448304805, 0.461484675784885, 0.147354849623104, 0.159660674616935, 0.171754969494577], [0.0, 0.112555675527812, 0.486513728374713, 0.135954702701021, 0.217810747832813, 0.047165145563641], [0.0, 0.132372402293461, 0.50228579763621, 0.179761286262393, 0.133365296187415, 0.052215217620522], [0.0, 0.38978360317598, 0.297547216717537, 0.075595559759416, 0.181601630113255, 0.055471990233812], [0.0, 0.084327801187034, 0.516328360071699, 0.124202139223803, 0.216560375224148, 0.058581324293316], [0.0, 0.131137188973466, 0.47918555371843, 0.165276264785262, 0.091011455684445, 0.133389536838397], [0.0, 0.077129738530935, 0.587057499456581, 0.177994116601416, 0.112509725488807, 0.045308919922261], [0.0, 0.131253767908892, 0.580539579379609, 0.178638415387073, 0.07106235369665, 0.038505883627777]], [[0.0, 0.0, 0.0, 0.0, 1.0, 0.0], [0.0, 0.0, 0.0, 0.0, 1.0, 0.0], [0.0, 0.0, 0.0, 0.0, 1.0, 0.0], [0.0, 0.0, 0.0, 0.0, 1.0, 0.0], [0.0, 0.0, 0.0, 0.0, 1.0, 0.0], [0.0, 0.0, 0.0, 0.0, 1.0, 0.0], [0.0, 0.0, 0.0, 0.0, 1.0, 0.0], [0.0, 0.0, 0.0, 0.0, 1.0, 0.0]], [[0.0, 0.114452870286442, 0.0, 0.0, 0.821053484280677, 0.064493645432881], [0.0, 0.138647242399988, 0.0, 0.0, 0.783182702899314, 0.078170054700698], [0.0, 0.244734411322752, 0.0, 0.0, 0.675257382874253, 0.080008205802996], [0.0, 0.246919250711093, 0.0, 0.0, 0.568356609727648, 0.184724139561259], [0.0, 0.233120358144232, 0.0, 0.0, 0.723449818531148, 0.04342982332462], [0.0, 0.140108589800323, 0.0, 0.0, 0.810427824657424, 0.049463585542252], [0.0, 0.302488477193887, 0.0, 0.0, 0.62155857957908, 0.075952943227034], [0.0, 0.336938150163417, 0.0, 0.0, 0.588632095550864, 0.074429754285719]], [[0.214337929021379, 0.206598394149519, 0.032528192437512, 0.0, 0.529172349893434, 0.017363134498156], [0.187229973474341, 0.289439245665117, 0.018802485939169, 0.0, 0.479255993171113, 0.025272301750259], [0.115152488481131, 0.259439309390435, 0.015351429608445, 0.0, 0.5686568983324, 0.04139987418759], [0.261336496781839, 0.177709363310885, 0.056559833072757, 0.0, 0.45290961503731, 0.051484691797209], [0.255141983972019, 0.126188358085612, 0.013077085851147, 0.0, 0.5888414321001, 0.016751139991122], [0.253206379257893, 0.12125098962735, 0.019813635502444, 0.0, 0.593498524158118, 0.012230471454196], [0.233104857887978, 0.199077415198315, 0.012310329479598, 0.0, 0.528500578370378, 0.027006819063731], [0.162013538264019, 0.178530640986873, 0.013444655496393, 0.0, 0.62494383752038, 0.021067327732334]], [[0.620722094560208, 0.184671348229668, 0.136166360091702, 0.0, 0.0, 0.058440197118422], [0.401769838748671, 0.249998764248724, 0.231900947350024, 0.0, 0.0, 0.116330449652581], [0.455193784713428, 0.191109888516941, 0.256552876093891, 0.0, 0.0, 0.09714345067574], [0.244583092588905, 0.395241985156911, 0.333594050096666, 0.0, 0.0, 0.026580872157517], [0.614416603317901, 0.231227563134939, 0.075278813392171, 0.0, 0.0, 0.079077020154988], [0.333668768833179, 0.311275305500532, 0.221136097898182, 0.0, 0.0, 0.133919827768107], [0.501376222614494, 0.192932201694194, 0.160228261764704, 0.0, 0.0, 0.145463313926607], [0.460041079294015, 0.172599768816327, 0.235239399389148, 0.0, 0.0, 0.13211975250051]], [[0.0, 0.108458028140276, 0.0, 0.0, 0.60634792519903, 0.285194046660693], [0.0, 0.125908661376559, 0.0, 0.0, 0.56276797041665, 0.31132336820679], [0.0, 0.078285987596782, 0.0, 0.0, 0.602304278766724, 0.319409733636494], [0.0, 0.151863654988757, 0.0, 0.0, 0.300597953204206, 0.547538391807037], [0.0, 0.115777107291203, 0.0, 0.0, 0.630452110233884, 0.253770782474914], [0.0, 0.127085023593245, 0.0, 0.0, 0.644323174388874, 0.22859180201788], [0.0, 0.140515227818551, 0.0, 0.0, 0.544892497027377, 0.314592275154072], [0.0, 0.103084902487573, 0.0, 0.0, 0.600317079882625, 0.296598017629802]], [[0.0, 1.0, 0.0, 0.0, 0.0, 0.0], [0.0, 1.0, 0.0, 0.0, 0.0, 0.0], [0.0, 1.0, 0.0, 0.0, 0.0, 0.0], [0.0, 1.0, 0.0, 0.0, 0.0, 0.0], [0.0, 1.0, 0.0, 0.0, 0.0, 0.0], [0.0, 1.0, 0.0, 0.0, 0.0, 0.0], [0.0, 1.0, 0.0, 0.0, 0.0, 0.0], [0.0, 1.0, 0.0, 0.0, 0.0, 0.0]], [[0.0, 0.033656520188288, 0.0, 0.016655326563063, 0.53160356388118, 0.418084589367469], [0.0, 0.036943308216562, 0.0, 0.008856341467421, 0.548997720246307, 0.40520263006971], [0.0, 0.025216213021558, 0.0, 0.010617621497593, 0.641187718821929, 0.32297844665892], [0.0, 0.058340453635004, 0.0, 0.001729566481042, 0.493264284004802, 0.446665695879152], [0.0, 0.009836492545996, 0.0, 0.009868289072977, 0.630384524259036, 0.349910694121991], [0.0, 0.019153338356478, 0.0, 0.007469243520906, 0.678167057315347, 0.295210360807269], [0.0, 0.026231638251266, 0.0, 0.01409704209333, 0.720075916916554, 0.239595402738851], [0.0, 0.030813284555676, 0.0, 0.009459032713178, 0.678962093239327, 0.280765589491819]], [[0.0, 0.0, 0.521087383573682, 0.237853432474223, 0.0, 0.241059183952095], [0.0, 0.0, 0.583129636347883, 0.351896146719696, 0.0, 0.064974216932421], [0.0, 0.0, 0.566456889705599, 0.366112137608394, 0.0, 0.067430972686007], [0.0, 0.0, 0.219836085049482, 0.686763072536429, 0.0, 0.093400842414089], [0.0, 0.0, 0.559393540455968, 0.406235495925946, 0.0, 0.034370963618086], [0.0, 0.0, 0.642335675026626, 0.328532178779167, 0.0, 0.029132146194207], [0.0, 0.0, 0.568474451801458, 0.382737877400672, 0.0, 0.04878767079787], [0.0, 0.0, 0.576107555880404, 0.345613933075436, 0.0, 0.07827851104416]], [[0.0, 0.0, 0.129679177962555, 0.650942477421493, 0.0, 0.219378344615952], [0.0, 0.0, 0.13257178084001, 0.857907037822282, 0.0, 0.009521181337708], [0.0, 0.0, 0.132072015868897, 0.804892360873971, 0.0, 0.063035623257132], [0.0, 0.0, 0.005574271592477, 0.927975821379642, 0.0, 0.06644990702788], [0.0, 0.0, 0.184063048240142, 0.795861703471075, 0.0, 0.020075248288783], [0.0, 0.0, 0.239095952667241, 0.74468757614436, 0.0, 0.016216471188399], [0.0, 0.0, 0.08162062271773, 0.904144870182367, 0.0, 0.014234507099903], [0.0, 0.0, 0.051340426857184, 0.927313460093966, 0.0, 0.021346113048851]], [[0.13510730351241, 0.733287829393372, 0.0, 0.0, 0.131604867094218, 0.0], [0.265339191167587, 0.598447695391195, 0.0, 0.0, 0.136213113441218, 0.0], [0.172566045235169, 0.602061432290123, 0.0, 0.0, 0.225372522474708, 0.0], [0.190133906970016, 0.644735509520582, 0.0, 0.0, 0.165130583509402, 0.0], [0.152326749025388, 0.78668348414008, 0.0, 0.0, 0.060989766834532, 0.0], [0.141886368092152, 0.802684588024735, 0.0, 0.0, 0.055429043883113, 0.0], [0.147687161440767, 0.808366159097371, 0.0, 0.0, 0.043946679461861, 0.0], [0.15930499564461, 0.800706595037594, 0.0, 0.0, 0.039988409317796, 0.0]], [[0.0, 0.006348151034031, 0.028782815228106, 0.303779322627706, 0.509462583083698, 0.151627128026459], [0.0, 0.011113787061343, 0.020730408762708, 0.317587645004346, 0.46020574988405, 0.190362409287554], [0.0, 0.004414599094794, 0.01650639102962, 0.257620849678706, 0.521238163596491, 0.200219996600389], [0.0, 0.048584339390149, 0.014483841180121, 0.271057737019835, 0.411292264311213, 0.254581818098682], [0.0, 0.006153140057671, 0.004071473864697, 0.27400263016197, 0.504976101236373, 0.210796654679288], [0.0, 0.006275805756613, 0.00351837373608, 0.315015725674404, 0.563512928531228, 0.111677166301674], [0.0, 0.006281182095759, 0.004830163198187, 0.365723275179533, 0.421033242419527, 0.202132137106994], [0.0, 0.006528113037302, 0.004161330714062, 0.362421398381787, 0.475870287731905, 0.151018870134945]], [[0.0, 0.0, 0.0, 0.0, 1.0, 0.0], [0.0, 0.0, 0.0, 0.0, 1.0, 0.0], [0.0, 0.0, 0.0, 0.0, 1.0, 0.0], [0.0, 0.0, 0.0, 0.0, 1.0, 0.0], [0.0, 0.0, 0.0, 0.0, 1.0, 0.0], [0.0, 0.0, 0.0, 0.0, 1.0, 0.0], [0.0, 0.0, 0.0, 0.0, 1.0, 0.0], [0.0, 0.0, 0.0, 0.0, 1.0, 0.0]], [[0.0, 0.0, 0.0, 0.0, 1.0, 0.0], [0.0, 0.0, 0.0, 0.0, 1.0, 0.0], [0.0, 0.0, 0.0, 0.0, 1.0, 0.0], [0.0, 0.0, 0.0, 0.0, 1.0, 0.0], [0.0, 0.0, 0.0, 0.0, 1.0, 0.0], [0.0, 0.0, 0.0, 0.0, 1.0, 0.0], [0.0, 0.0, 0.0, 0.0, 1.0, 0.0], [0.0, 0.0, 0.0, 0.0, 1.0, 0.0]], [[0.015232967845219, 0.027172132795777, 0.0, 0.0, 0.945789375345821, 0.011805524013183], [0.018501782522627, 0.045816036928938, 0.0, 0.0, 0.921109662672054, 0.01457251787638], [0.030278603109305, 0.056639438324013, 0.0, 0.0, 0.82658812279117, 0.086493835775512], [0.013553197208483, 0.033230292326876, 0.0, 0.0, 0.931570961732867, 0.021645548731774], [0.01755233863963, 0.038983245497688, 0.0, 0.0, 0.924336863464134, 0.019127552398548], [0.011821774301126, 0.12873291161636, 0.0, 0.0, 0.808061527754647, 0.051383786327868], [0.014203546747604, 0.144787345263493, 0.0, 0.0, 0.778146197540944, 0.062862910447958], [0.01048878477623, 0.060306825204595, 0.0, 0.0, 0.867385973161378, 0.061818416857797]], [[0.050622129958461, 0.012078964414471, 0.0251209055515, 0.68933392406607, 0.17668524265116, 0.046158833358339], [0.035441998524054, 0.009985800419288, 0.017046503937876, 0.766952124356743, 0.135142437608169, 0.035431135153869], [0.027671309509598, 0.01051681030763, 0.010830271871568, 0.712560936071292, 0.180938558678068, 0.057482113561844], [0.052002151419736, 0.030222858357428, 0.011711495570479, 0.627818010348322, 0.224612024904765, 0.05363345939927], [0.039751049605716, 0.00858981630521, 0.017663760480545, 0.701447928143487, 0.204078888935044, 0.028468556529998], [0.037366926632715, 0.016417840987339, 0.020542554287264, 0.65228023994649, 0.208145715832294, 0.065246722313898], [0.036307844247444, 0.02106906502666, 0.039068955169182, 0.651626081292587, 0.200622208553827, 0.051305845710301], [0.035016569805168, 0.018353997617481, 0.025634753684706, 0.698958093558076, 0.16123564714113, 0.06080093819344]], [[0.0, 0.009625290811173, 0.013113955959132, 0.466985216908587, 0.401021656766847, 0.109253879554262], [0.0, 0.010198152474635, 0.017551292827066, 0.405235180838131, 0.434363382956442, 0.132651990903726], [0.0, 0.010717249812016, 0.01128024700273, 0.476660548557847, 0.417373838595455, 0.083968116031951], [0.0, 0.039262275136652, 0.000431839249625, 0.494997932848757, 0.370927317293061, 0.094380635471905], [0.0, 0.018951651148518, 0.022487997798644, 0.426931506157126, 0.402895000342708, 0.128733844553004], [0.0, 0.02093656802766, 0.012234596074801, 0.416122023748395, 0.431157485291496, 0.119549326857649], [0.0, 0.030649683021975, 0.012062601431353, 0.423248102070373, 0.431591600792783, 0.102448012683516], [0.0, 0.030248282918817, 0.014320923887291, 0.420807726234605, 0.427125992041162, 0.107497074918124]], [[0.229563697523789, 0.245231350694106, 0.049626904603503, 0.022247973350982, 0.265186425298733, 0.188143648528886], [0.336855939108031, 0.244221163531451, 0.044136918863044, 0.026081808351444, 0.220948018943409, 0.12775615120262], [0.273517387738315, 0.296505048501692, 0.042345837245526, 0.022450962777319, 0.272245505050911, 0.092935258686237], [0.238145054783001, 0.235282324165015, 0.094631140018031, 0.044939495715004, 0.260722236105369, 0.126279749213581], [0.222167474522381, 0.260341842190213, 0.052322453584525, 0.018747215573006, 0.267860334848491, 0.178560679281384], [0.287003251907266, 0.247124931067931, 0.032360060352084, 0.022031573531995, 0.194524757818488, 0.216955425322236], [0.338405600668153, 0.281392082365586, 0.063109313958066, 0.038857886398573, 0.213702092653559, 0.064533023956064], [0.277083184070284, 0.389821687848983, 0.072693241682865, 0.018674055973049, 0.176033620918004, 0.065694209506815]], [[0.0, 0.479277322252762, 0.0, 0.0, 0.520722677747238, 0.0], [0.0, 0.572771137419782, 0.0, 0.0, 0.427228862580218, 0.0], [0.0, 0.686077943694784, 0.0, 0.0, 0.313922056305216, 0.0], [0.0, 0.849266325530323, 0.0, 0.0, 0.150733674469677, 0.0], [0.0, 0.710508077955992, 0.0, 0.0, 0.289491922044009, 0.0], [0.0, 0.799407505288837, 0.0, 0.0, 0.200592494711163, 0.0], [0.0, 0.662682545815351, 0.0, 0.0, 0.337317454184649, 0.0], [0.0, 0.774065686208706, 0.0, 0.0, 0.225934313791294, 0.0]], [[1.0, 0.0, 0.0, 0.0, 0.0, 0.0], [1.0, 0.0, 0.0, 0.0, 0.0, 0.0], [1.0, 0.0, 0.0, 0.0, 0.0, 0.0], [1.0, 0.0, 0.0, 0.0, 0.0, 0.0], [1.0, 0.0, 0.0, 0.0, 0.0, 0.0], [1.0, 0.0, 0.0, 0.0, 0.0, 0.0], [1.0, 0.0, 0.0, 0.0, 0.0, 0.0], [1.0, 0.0, 0.0, 0.0, 0.0, 0.0]], [[0.806329050251563, 0.075167912289689, 0.097691632331645, 0.020811405127103, 0.0, 0.0], [0.813655879526386, 0.065790757677954, 0.09891073906173, 0.02164262373393, 0.0, 0.0], [0.770987439011077, 0.077023135305978, 0.127268927961135, 0.02472049772181, 0.0, 0.0], [0.478612490942994, 0.161175684350187, 0.228142690085582, 0.132069134621238, 0.0, 0.0], [0.806953993646741, 0.068729875179451, 0.103513053093211, 0.020803078080597, 0.0, 0.0], [0.76374423539956, 0.049186898242957, 0.165423687817308, 0.021645178540176, 0.0, 0.0], [0.821697975314165, 0.064701216458097, 0.086701431096764, 0.026899377130975, 0.0, 0.0], [0.844213871794756, 0.033945420813278, 0.070956181349896, 0.05088452604207, 0.0, 0.0]], [[0.023993994172027, 0.133665615615152, 0.006756071102329, 0.012391303475644, 0.548372499080776, 0.274820516554072], [0.028001444778178, 0.130835040887128, 0.005203275196189, 0.006312499559497, 0.527023360882012, 0.302624378696996], [0.054178666293875, 0.209502218975399, 0.009909385763828, 0.037230379431642, 0.447220981598074, 0.241958367937183], [0.01071282752762, 0.144496740387131, 0.000791236796301, 0.019520070360203, 0.50823512932001, 0.316243995608735], [0.013113850562733, 0.159570754589627, 0.047793785813022, 0.020123684552126, 0.500462872616472, 0.25893505186602], [0.010528703023798, 0.131620893834102, 0.040063751785343, 0.016049267344082, 0.541864185100358, 0.259873198912317], [0.011902194169162, 0.173646567613187, 0.005457510662024, 0.018960070502154, 0.524751801347897, 0.265281855705575], [0.012756466058414, 0.184932615596344, 0.036736709049665, 0.013249577744372, 0.523825752517993, 0.228498879033212]], [[0.0, 0.0, 0.297223653469224, 0.38686627085342, 0.088999943301835, 0.226910132375522], [0.0, 0.0, 0.435342972581277, 0.338599498198308, 0.123314271389073, 0.102743257831342], [0.0, 0.0, 0.371380578831583, 0.425640485650212, 0.102422539278455, 0.10055639623975], [0.0, 0.0, 0.283174113178218, 0.495947835934884, 0.146647339237126, 0.074230711649772], [0.0, 0.0, 0.295130747487686, 0.481926075315442, 0.112934168450008, 0.110009008746864], [0.0, 0.0, 0.320107315172852, 0.4439959836354, 0.103982166244561, 0.131914534947186], [0.0, 0.0, 0.34710884584239, 0.465592872103075, 0.07456183142703, 0.112736450627505], [0.0, 0.0, 0.281900804795395, 0.479222613231585, 0.113536690710029, 0.125339891262991]], [[0.0, 0.133185436237811, 0.0, 0.0, 0.866814563762189, 0.0], [0.0, 0.120124582400492, 0.0, 0.0, 0.879875417599508, 0.0], [0.0, 0.249252248459688, 0.0, 0.0, 0.750747751540312, 0.0], [0.0, 0.589543234354991, 0.0, 0.0, 0.410456765645009, 0.0], [0.0, 0.062938607324643, 0.0, 0.0, 0.937061392675357, 0.0], [0.0, 0.092071843197349, 0.0, 0.0, 0.907928156802651, 0.0], [0.0, 0.092924394384905, 0.0, 0.0, 0.907075605615095, 0.0], [0.0, 0.157740722404409, 0.0, 0.0, 0.842259277595591, 0.0]], [[0.007650568438948, 0.035120969476518, 0.033149342590773, 0.878236365865356, 0.008288185969015, 0.037554567659391], [0.006450706477599, 0.045367424717792, 0.038221604900446, 0.85790140984754, 0.006037993619438, 0.046020860437184], [0.006709225702922, 0.035076602668821, 0.028273845827456, 0.893508143387374, 0.011630822088772, 0.024801360324655], [0.010606778882689, 0.038211265760863, 0.009781079123572, 0.818143796850639, 0.093374903585176, 0.02988217579706], [0.00412593537719, 0.025088573615744, 0.020158505850672, 0.907784361669122, 0.00795921702551, 0.034883406461762], [0.004481042455935, 0.029181673495939, 0.023997766030909, 0.895879754362461, 0.009795059698984, 0.036664703955771], [0.004964760629785, 0.033427558041151, 0.029590900825495, 0.851105238922794, 0.018113041701156, 0.06279849987962], [0.004096166401981, 0.020869649187647, 0.023846388511294, 0.892880160561552, 0.013479204534646, 0.04482843080288]], [[0.011970816603312, 0.012663654503649, 0.449843730421994, 0.186400751430496, 0.208259875116802, 0.130861171923746], [0.014058786248584, 0.014649034445435, 0.515604355686282, 0.149000827324516, 0.245712305539984, 0.060974690755199], [0.011833969546178, 0.013614082595109, 0.49346442550205, 0.192121552600607, 0.226308777705116, 0.062657192050939], [0.026270195639503, 0.03038319536905, 0.29481151175485, 0.306574393106631, 0.267966157706502, 0.073994546423463], [0.023025217483764, 0.001822366369137, 0.49864334245221, 0.15488754406763, 0.27237048914867, 0.049251040478588], [0.058096575585953, 0.011887902088562, 0.458042413368994, 0.150523936441166, 0.263023662262747, 0.058425510252579], [0.046634878148511, 0.019200065169675, 0.506253130102898, 0.166770621330948, 0.203295209975386, 0.057846095272581], [0.033108601162829, 0.009178797069372, 0.53452980110595, 0.17483618984308, 0.205937747406139, 0.04240886341263]], [[0.0, 0.0, 0.698320228258579, 0.175370253127162, 0.126309518614259, 0.0], [0.0, 0.0, 0.61061920992235, 0.169663129351483, 0.219717660726167, 0.0], [0.0, 0.0, 0.763002397184615, 0.049302821264878, 0.187694781550507, 0.0], [0.0, 0.0, 0.368791211770428, 0.316428206329072, 0.3147805819005, 0.0], [0.0, 0.0, 0.745806762855473, 0.066632193821659, 0.187561043322867, 0.0], [0.0, 0.0, 0.679353099007036, 0.07385621434889, 0.246790686644074, 0.0], [0.0, 0.0, 0.670510229186997, 0.09401992154595, 0.235469849267053, 0.0], [0.0, 0.0, 0.758697022476535, 0.077355263506654, 0.163947714016811, 0.0]], [[0.0, 0.028050636385465, 0.254088018490875, 0.32911863757313, 0.352807795087873, 0.035934912462657], [0.0, 0.031120430931141, 0.29707448951493, 0.305326818094768, 0.334529461606689, 0.031948799852472], [0.0, 0.021460689875589, 0.275264421156717, 0.361053500242114, 0.276290417959171, 0.06593097076641], [0.0, 0.021499931238493, 0.291197304448798, 0.329313994270572, 0.32993231322864, 0.028056456813498], [0.0, 0.019512598304296, 0.283618184510829, 0.324229202283509, 0.298889746464455, 0.073750268436911], [0.0, 0.015429633076463, 0.223117516257733, 0.299054658137804, 0.354354556332804, 0.108043636195195], [0.0, 0.020624604536123, 0.213743499119799, 0.30695953657127, 0.326326604686733, 0.132345755086075], [0.0, 0.027128701659213, 0.250785012011067, 0.374717326835466, 0.252462797271482, 0.094906162222772]], [[0.069629061339571, 0.0, 0.069106728542772, 0.63500279405801, 0.031183767185468, 0.195077648874179], [0.103850396764389, 0.0, 0.108553324362725, 0.727043209188449, 0.033013441092784, 0.027539628591653], [0.111200803435029, 0.0, 0.054347051122769, 0.765821424673947, 0.036274256056687, 0.032356464711568], [0.160641273402649, 0.0, 0.029707869285218, 0.540887988787385, 0.059127789204899, 0.209635079319848], [0.11142262098624, 0.0, 0.046945934056008, 0.66161512590781, 0.119918446415961, 0.06009787263398], [0.105389066448545, 0.0, 0.125429874251026, 0.621463156218076, 0.08166256527094, 0.066055337811414], [0.106765099031766, 0.0, 0.052834724768698, 0.714519554414751, 0.07269106080032, 0.053189560984465], [0.113494999836341, 0.0, 0.0630038501511, 0.688425644055152, 0.095355593199841, 0.039719912757567]], [[0.0, 0.0, 0.0, 1.0, 0.0, 0.0], [0.0, 0.0, 0.0, 1.0, 0.0, 0.0], [0.0, 0.0, 0.0, 1.0, 0.0, 0.0], [0.0, 0.0, 0.0, 1.0, 0.0, 0.0], [0.0, 0.0, 0.0, 1.0, 0.0, 0.0], [0.0, 0.0, 0.0, 1.0, 0.0, 0.0], [0.0, 0.0, 0.0, 1.0, 0.0, 0.0], [0.0, 0.0, 0.0, 1.0, 0.0, 0.0]], [[0.162907470367444, 0.544204853119016, 0.079431506030545, 0.117007594488649, 0.066515856324883, 0.029932719669463], [0.020586812482481, 0.633102913865606, 0.16079918959994, 0.065450026689966, 0.097287859998619, 0.022773197363389], [0.216105339353344, 0.460954508225876, 0.126132293772829, 0.115715680653138, 0.057201535011339, 0.023890642983474], [0.208728447439634, 0.452489670241641, 0.168467307062282, 0.11721809348757, 0.044832206392517, 0.008264275376355], [0.142492429557678, 0.330489389180183, 0.254161296191869, 0.130042582591976, 0.110621842199798, 0.032192460278495], [0.181525102334075, 0.429496506369917, 0.148688169857666, 0.109439936342934, 0.097981278801643, 0.032869006293766], [0.093436651325149, 0.304567551425156, 0.35750935300038, 0.108481873210062, 0.081775206669405, 0.054229364369848], [0.219401633515498, 0.435671172794474, 0.174128909847514, 0.08741376099768, 0.061914146913619, 0.021470375931215]], [[0.0, 1.0, 0.0, 0.0, 0.0, 0.0], [0.0, 1.0, 0.0, 0.0, 0.0, 0.0], [0.0, 1.0, 0.0, 0.0, 0.0, 0.0], [0.0, 1.0, 0.0, 0.0, 0.0, 0.0], [0.0, 1.0, 0.0, 0.0, 0.0, 0.0], [0.0, 1.0, 0.0, 0.0, 0.0, 0.0], [0.0, 1.0, 0.0, 0.0, 0.0, 0.0], [0.0, 1.0, 0.0, 0.0, 0.0, 0.0]], [[0.763794564706484, 0.043949207126855, 0.06140362755105, 0.023689689156382, 0.043753561883129, 0.063409349576101], [0.796359454343155, 0.039026470809699, 0.056323364431049, 0.025641660569378, 0.033378118764858, 0.04927093108186], [0.754562908033516, 0.052859746211512, 0.061899363235406, 0.024574563621269, 0.035529278167517, 0.07057414073078], [0.410515980836372, 0.103542284556436, 0.23399401591508, 0.177044454483047, 0.049150146275377, 0.025753117933687], [0.695646682793482, 0.097489227840043, 0.056688957393508, 0.016844504327101, 0.051070886283619, 0.082259741362247], [0.730825122257078, 0.053532890862998, 0.036368980703827, 0.022892603301272, 0.041210643822787, 0.115169759052037], [0.783181853900447, 0.053512977857476, 0.040362427470568, 0.020357927151656, 0.041052926321273, 0.061531887298579], [0.783918710961253, 0.071448230694444, 0.036503108516308, 0.007017321204445, 0.020345537229019, 0.080767091394531]], [[0.0, 0.0, 0.063149610666341, 0.936850389333659, 0.0, 0.0], [0.0, 0.0, 0.03650009012989, 0.96349990987011, 0.0, 0.0], [0.0, 0.0, 0.245323763279137, 0.754676236720863, 0.0, 0.0], [0.0, 0.0, 0.410754895120589, 0.589245104879411, 0.0, 0.0], [0.0, 0.0, 0.08597651099879, 0.91402348900121, 0.0, 0.0], [0.0, 0.0, 0.089454038548273, 0.910545961451727, 0.0, 0.0], [0.0, 0.0, 0.266315834326318, 0.733684165673682, 0.0, 0.0], [0.0, 0.0, 0.162540637309157, 0.837459362690843, 0.0, 0.0]], [[0.266975749213361, 0.145859723102861, 0.139808351233284, 0.0, 0.14310372642971, 0.304252450020784], [0.418817939031722, 0.156844510673844, 0.071211953167072, 0.0, 0.10796983384038, 0.245155763286982], [0.274727093729213, 0.187452383087668, 0.092815200138571, 0.0, 0.205263741425499, 0.239741581619048], [0.082135212781491, 0.366425302429338, 0.10777377825777, 0.0, 0.02137885196218, 0.422286854569221], [0.400868353026092, 0.187908467265603, 0.099206143995395, 0.0, 0.121645845273645, 0.190371190439265], [0.356232888390064, 0.141119389634827, 0.093695324071497, 0.0, 0.131232326760902, 0.27772007114271], [0.054302055957626, 0.308256399722384, 0.172459162224674, 0.0, 0.279171546298364, 0.185810835796953], [0.195518710744991, 0.314144444548765, 0.095910025739841, 0.0, 0.129925179045401, 0.264501639921002]], [[0.691515821454161, 0.127930730604188, 0.025273476436326, 0.0, 0.056222766493304, 0.099057205012021], [0.694653482411741, 0.156712299138274, 0.035170618722921, 0.0, 0.089993628631119, 0.023469971095944], [0.672846885523293, 0.133354162659177, 0.08296947309942, 0.0, 0.090101380103701, 0.020728098614409], [0.634006260709024, 0.179215035175974, 0.139635688489985, 0.0, 0.042498169780255, 0.004644845844763], [0.751069099525379, 0.036630152794033, 0.039890501166596, 0.0, 0.072926877256556, 0.099483369257435], [0.79291053837746, 0.096352700057458, 0.036835635565071, 0.0, 0.045079020405707, 0.028822105594305], [0.874083941802868, 0.037207079392217, 0.032676779617098, 0.0, 0.030145154407775, 0.025887044780042], [0.833654328723986, 0.056693243302049, 0.044027780414248, 0.0, 0.036295263877857, 0.02932938368186]], [[0.009614083631492, 0.018835623735299, 0.001040216071673, 0.001006996998592, 0.000483878030549, 0.969019201532394], [0.01121198863156, 0.161760159150005, 0.260402022147329, 0.157775176988148, 0.045205057738172, 0.363645595344786], [0.000711265720161, 0.011906789342869, 0.002952358914917, 0.001149215748888, 0.007200700135264, 0.976079670137901], [0.001609485797034, 0.008451360737961, 0.000680295535178, 0.001364151915672, 0.002332662013126, 0.985562044001029], [0.065836099585182, 0.074303830012095, 0.016303110067059, 0.042897481406269, 0.76659783403672, 0.034061644892676], [0.010484232615417, 0.004853254963259, 0.001027269654382, 0.005858722440789, 0.087057572840944, 0.890718947485209], [0.285832756024396, 0.320452382643083, 0.0531603027772, 0.154445094287903, 0.06658338383573, 0.119526080431688], [0.251545294549785, 0.318380607121109, 0.011527750430931, 0.060029514812633, 0.212560484679293, 0.145956348406249]], [[0.0, 0.0, 0.660467374395957, 0.321780169097173, 0.01775245650687, 0.0], [0.0, 0.0, 0.842043328774201, 0.137654421602259, 0.020302249623539, 0.0], [0.0, 0.0, 0.863463913373055, 0.105370209645298, 0.031165876981646, 0.0], [0.0, 0.0, 0.546039058554444, 0.428988178340849, 0.024972763104707, 0.0], [0.0, 0.0, 0.769243772601546, 0.213263907906263, 0.017492319492191, 0.0], [0.0, 0.0, 0.788073855891564, 0.178103070781452, 0.033823073326984, 0.0], [0.0, 0.0, 0.784966876686689, 0.197937296328511, 0.017095826984799, 0.0], [0.0, 0.0, 0.770714954739094, 0.204752503945884, 0.024532541315022, 0.0]], [[0.0, 0.0, 0.026405847184838, 0.973594152815162, 0.0, 0.0], [0.0, 0.0, 0.054158508744117, 0.945841491255883, 0.0, 0.0], [0.0, 0.0, 0.024510130495813, 0.975489869504187, 0.0, 0.0], [0.0, 0.0, 0.03170625153062, 0.96829374846938, 0.0, 0.0], [0.0, 0.0, 0.078381731802296, 0.921618268197704, 0.0, 0.0], [0.0, 0.0, 0.054511769936104, 0.945488230063896, 0.0, 0.0], [0.0, 0.0, 0.093391443240352, 0.906608556759648, 0.0, 0.0], [0.0, 0.0, 0.053519772815748, 0.946480227184252, 0.0, 0.0]], [[0.0, 0.0, 0.051162046418682, 0.559144158487103, 0.097910015265747, 0.291783779828467], [0.0, 0.0, 0.060765055367437, 0.536233423465556, 0.087983163191256, 0.315018357975751], [0.0, 0.0, 0.042314144324104, 0.516177700960791, 0.154218154410183, 0.287290000304922], [0.0, 0.0, 0.036514565155238, 0.711520076549942, 0.124627988073914, 0.127337370220906], [0.0, 0.0, 0.067258335517254, 0.533956139866433, 0.156179793620935, 0.242605730995379], [0.0, 0.0, 0.066569649388703, 0.607619047136638, 0.078015075770369, 0.24779622770429], [0.0, 0.0, 0.03775165040118, 0.546316040033293, 0.135666295026218, 0.280266014539309], [0.0, 0.0, 0.043619551378023, 0.535288473552789, 0.190677076000963, 0.230414899068225]], [[0.0, 0.0, 0.0, 1.0, 0.0, 0.0], [0.0, 0.0, 0.0, 1.0, 0.0, 0.0], [0.0, 0.0, 0.0, 1.0, 0.0, 0.0], [0.0, 0.0, 0.0, 1.0, 0.0, 0.0], [0.0, 0.0, 0.0, 1.0, 0.0, 0.0], [0.0, 0.0, 0.0, 1.0, 0.0, 0.0], [0.0, 0.0, 0.0, 1.0, 0.0, 0.0], [0.0, 0.0, 0.0, 1.0, 0.0, 0.0]], [[0.0, 0.012057253577335, 0.028120477552689, 0.875365120585897, 0.0, 0.08445714828408], [0.0, 0.01438877646532, 0.073394456963907, 0.873942973636621, 0.0, 0.038273792934152], [0.0, 0.005102629470917, 0.044368062349288, 0.907070650059974, 0.0, 0.043458658119821], [0.0, 0.022583460782837, 0.026022196398643, 0.925483887146017, 0.0, 0.025910455672503], [0.0, 0.009451513643424, 0.087050743383107, 0.870927394890878, 0.0, 0.032570348082591], [0.0, 0.009072285647686, 0.093784161045941, 0.865354055616488, 0.0, 0.031789497689885], [0.0, 0.009666038256099, 0.069638711992204, 0.901506419472968, 0.0, 0.019188830278728], [0.0, 0.006609397022064, 0.01656339698358, 0.959534560495312, 0.0, 0.017292645499043]], [[0.0, 0.121280240785712, 0.00635287702523, 0.01931073072994, 0.752198715581156, 0.100857435877962], [0.0, 0.121329965665609, 0.010883003753746, 0.012450270534976, 0.755375193462608, 0.099961566583061], [0.0, 0.132568668589616, 0.007583212427676, 0.018768411402909, 0.723807806518962, 0.117271901060837], [0.0, 0.168725534623955, 0.018696282260189, 0.018447918058006, 0.59971977518048, 0.19441048987737], [0.0, 0.111954149985102, 0.020508904807627, 0.00658211374446, 0.765472531200754, 0.095482300262057], [0.0, 0.098412447936426, 0.003544862564455, 0.011018702267538, 0.805819811308734, 0.081204175922848], [0.0, 0.151352496596279, 0.007259600070655, 0.014824028784777, 0.714476966938968, 0.11208690760932], [0.0, 0.123666911591588, 0.008299077979609, 0.028065755746656, 0.716989302190556, 0.122978952491591]], [[0.0, 0.11865747839325, 0.009381706768193, 0.016162193647842, 0.698370800232212, 0.157427820958503], [0.0, 0.099996448625323, 0.003489066036776, 0.03268082103358, 0.74993345457189, 0.113900209732431], [0.0, 0.140918436504175, 0.002027861178569, 0.010639665967848, 0.705967144896924, 0.140446891452484], [0.0, 0.128307152947691, 0.01028877787567, 0.039478400413205, 0.556881880158389, 0.265043788605045], [0.0, 0.09097748109728, 0.006810193809166, 0.01957316515068, 0.747558124219613, 0.135081035723261], [0.0, 0.117169290221939, 0.014837583280177, 0.024109596689462, 0.693588578986842, 0.150294950821579], [0.0, 0.123056033912943, 0.011836589754933, 0.022047169291725, 0.705592345646051, 0.137467861394349], [0.0, 0.15094046984486, 0.017102772834503, 0.04441276140509, 0.674709754790381, 0.112834241125166]], [[0.318544776743903, 0.06387715445819, 0.016319392989307, 0.0, 0.477494442342375, 0.123764233466226], [0.136428526238887, 0.213691191928781, 0.011532049288556, 0.0, 0.511573673773059, 0.126774558770717], [0.243536736632976, 0.108201677345277, 0.030113672852257, 0.0, 0.494227183508652, 0.123920729660838], [0.219171617908808, 0.206716450860776, 0.046235523078458, 0.0, 0.430545719653516, 0.097330688498442], [0.252597748431695, 0.128282156307656, 0.008888629352691, 0.0, 0.496983232965231, 0.113248232942726], [0.206906448583043, 0.125333844043483, 0.009063796936447, 0.0, 0.523092617768193, 0.135603292668834], [0.130821202171567, 0.172831731488245, 0.011146265875636, 0.0, 0.555336779322222, 0.12986402114233], [0.246742418521404, 0.136269771475564, 0.009761617393857, 0.0, 0.516308728068201, 0.090917464540974]], [[0.0, 0.033197749380459, 0.0, 0.0, 0.843446852237943, 0.123355398381598], [0.0, 0.031342084553822, 0.0, 0.0, 0.846153280758814, 0.122504634687365], [0.0, 0.054734956620024, 0.0, 0.0, 0.816348172761833, 0.128916870618143], [0.0, 0.031633840144522, 0.0, 0.0, 0.683794669100537, 0.284571490754941], [0.0, 0.02109873542834, 0.0, 0.0, 0.830726552160708, 0.148174712410952], [0.0, 0.034927980596558, 0.0, 0.0, 0.761686243011156, 0.203385776392287], [0.0, 0.323860931380006, 0.0, 0.0, 0.525916551139743, 0.150222517480251], [0.0, 0.04002231639159, 0.0, 0.0, 0.756293035902318, 0.203684647706092]], [[0.016734385511831, 0.053000373483324, 0.010984211928462, 0.0, 0.818072713486263, 0.10120831559012], [0.066839739854367, 0.136355741941924, 0.013821951273244, 0.0, 0.60924964420784, 0.173732922722624], [0.043309630079803, 0.099639688405981, 0.051851014980318, 0.0, 0.67408644045737, 0.131113226076528], [0.037071947750688, 0.132383332279388, 0.011429612369438, 0.0, 0.602588834467423, 0.216526273133063], [0.017951944932816, 0.065248864517094, 0.009874728759206, 0.0, 0.744930106768572, 0.161994355022313], [0.040078972431329, 0.078734337575342, 0.007409407831218, 0.0, 0.727552323072928, 0.146224959089183], [0.027544931092296, 0.10936427541322, 0.007259509575936, 0.0, 0.746861038394179, 0.108970245524369], [0.043563762077872, 0.11442420614081, 0.012212561333322, 0.0, 0.714387631539594, 0.115411838908402]], [[0.0, 0.0, 0.0, 0.0, 0.854625489274041, 0.145374510725959], [0.0, 0.0, 0.0, 0.0, 0.878093998222064, 0.121906001777936], [0.0, 0.0, 0.0, 0.0, 0.850597991931942, 0.149402008068058], [0.0, 0.0, 0.0, 0.0, 0.758504431016125, 0.241495568983875], [0.0, 0.0, 0.0, 0.0, 0.749132099892967, 0.250867900107033], [0.0, 0.0, 0.0, 0.0, 0.842559010574069, 0.157440989425931], [0.0, 0.0, 0.0, 0.0, 0.796833820370406, 0.203166179629594], [0.0, 0.0, 0.0, 0.0, 0.802546523677845, 0.197453476322155]], [[0.898772903793485, 0.056270249321685, 0.043843997892011, 0.0, 0.0, 0.001112848992819], [0.882201412424019, 0.028112143973726, 0.054932883206186, 0.0, 0.0, 0.034753560396069], [0.87063016291716, 0.042868782013817, 0.070406876355239, 0.0, 0.0, 0.016094178713784], [0.516816397425304, 0.26750392024618, 0.206435206215585, 0.0, 0.0, 0.009244476112931], [0.892210300553618, 0.050331209206833, 0.044913674859634, 0.0, 0.0, 0.012544815379915], [0.900113538439965, 0.032273427576013, 0.055262672264376, 0.0, 0.0, 0.012350361719646], [0.892509011787579, 0.035792345584959, 0.04894498144393, 0.0, 0.0, 0.022753661183532], [0.875372083502293, 0.060658288429844, 0.040263789781169, 0.0, 0.0, 0.023705838286694]], [[0.007618942152766, 0.051083304601927, 0.010208265923482, 0.128364032026999, 0.323821310509236, 0.47890414478559], [0.007091159158964, 0.047194073538901, 0.00770829570596, 0.148210918980392, 0.362646545878396, 0.427149006737385], [0.01075802486524, 0.052155664489756, 0.008358413102034, 0.12338153444448, 0.31681523726894, 0.488531125829549], [0.012944041616222, 0.039540708210031, 0.007533334792065, 0.0691634248899, 0.320610807085613, 0.55020768340617], [0.014050644073778, 0.063918150963321, 0.002144234629688, 0.144414944998082, 0.29013688558568, 0.48533513974945], [0.013009234800695, 0.064701877461229, 0.004967137281794, 0.136081899184087, 0.30701725722928, 0.474222594042915], [0.001674889473473, 0.057260577071921, 0.005944570034037, 0.118923160095388, 0.341913748421534, 0.474283054903648], [0.00896387077804, 0.060032041338326, 0.005334220679972, 0.143586833230122, 0.295171342753301, 0.486911691220239]], [[0.936944983939634, 0.063055016060366, 0.0, 0.0, 0.0, 0.0], [0.94083230113492, 0.05916769886508, 0.0, 0.0, 0.0, 0.0], [0.917281253659289, 0.082718746340711, 0.0, 0.0, 0.0, 0.0], [0.869100635732275, 0.130899364267725, 0.0, 0.0, 0.0, 0.0], [0.94987447209073, 0.05012552790927, 0.0, 0.0, 0.0, 0.0], [0.945611262292541, 0.054388737707459, 0.0, 0.0, 0.0, 0.0], [0.948076764949859, 0.051923235050141, 0.0, 0.0, 0.0, 0.0], [0.921784757459244, 0.078215242540756, 0.0, 0.0, 0.0, 0.0]], [[0.721083184592523, 0.255165825171517, 0.023750990235961, 0.0, 0.0, 0.0], [0.846705594013618, 0.143455084303294, 0.009839321683088, 0.0, 0.0, 0.0], [0.814762242054696, 0.1715427773776, 0.013694980567703, 0.0, 0.0, 0.0], [0.617911987223442, 0.235893554845319, 0.146194457931239, 0.0, 0.0, 0.0], [0.840676611520658, 0.151326077792119, 0.007997310687223, 0.0, 0.0, 0.0], [0.832239389697164, 0.153634800296833, 0.014125810006002, 0.0, 0.0, 0.0], [0.823315806730625, 0.169206642429627, 0.007477550839748, 0.0, 0.0, 0.0], [0.799383231687763, 0.146086368047649, 0.054530400264588, 0.0, 0.0, 0.0]], [[0.688504842667533, 0.127536630563974, 0.008575478307198, 0.0, 0.0, 0.175383048461296], [0.7587494866906, 0.11076840899815, 0.027506794596004, 0.0, 0.0, 0.102975309715246], [0.751848596501173, 0.1325484949086, 0.007994540796642, 0.0, 0.0, 0.107608367793585], [0.527853906561121, 0.27345678184595, 0.128866509919282, 0.0, 0.0, 0.069822801673646], [0.555722817989869, 0.069653287820534, 0.046088913675538, 0.0, 0.0, 0.32853498051406], [0.758470290278873, 0.047776815472928, 0.026784878192949, 0.0, 0.0, 0.16696801605525], [0.846134034157142, 0.027979219738264, 0.021515726726821, 0.0, 0.0, 0.104371019377773], [0.859556373194712, 0.037630036153384, 0.023987180418223, 0.0, 0.0, 0.078826410233682]], [[0.127999205918207, 0.756472013862561, 0.0, 0.0, 0.068150863417251, 0.047377916801981], [0.126334139042537, 0.704948975607475, 0.0, 0.0, 0.105551469093799, 0.063165416256189], [0.114732516633978, 0.806667295980554, 0.0, 0.0, 0.024084017687451, 0.054516169698018], [0.1857024242348, 0.672572116537574, 0.0, 0.0, 0.071795141803518, 0.069930317424109], [0.095612365274102, 0.694506749519025, 0.0, 0.0, 0.149580774120328, 0.060300111086545], [0.114925344065092, 0.707034108795326, 0.0, 0.0, 0.13861861464412, 0.039421932495462], [0.093610928458538, 0.659482647738544, 0.0, 0.0, 0.190930315629242, 0.055976108173676], [0.058083854682202, 0.700830933639994, 0.0, 0.0, 0.21307609182125, 0.028009119856554]], [[0.060184487063704, 0.573679603722432, 0.140280168259021, 0.05556125362153, 0.162233245874079, 0.008061241459234], [0.041621629205419, 0.641110338208754, 0.060197266953106, 0.081423498345633, 0.149873629696083, 0.025773637591004], [0.050507728448939, 0.635525403359849, 0.041406018660404, 0.071285671821407, 0.127601004303555, 0.073674173405846], [0.031626097090839, 0.565971141180022, 0.021917934025428, 0.009612285582581, 0.28676101862776, 0.084111523493369], [0.054348010329961, 0.571472531213907, 0.021512273306804, 0.092037860639278, 0.200898266370744, 0.059731058139306], [0.032871168688544, 0.690578407350593, 0.082356011977783, 0.057775334215559, 0.113242989885263, 0.023176087882257], [0.023606679037972, 0.723164718697986, 0.065420727786264, 0.059756803137739, 0.097491869580394, 0.030559201759644], [0.029482722719912, 0.664694970739271, 0.107780155113473, 0.052502350141727, 0.116411852020781, 0.029127949264836]], [[0.062481839399991, 0.524461140188872, 0.055133823520663, 0.037881433751637, 0.277917025949534, 0.042124737189303], [0.050222410111398, 0.507719527367976, 0.043571288978232, 0.036227541739535, 0.326637624034602, 0.035621607768257], [0.058261526740405, 0.470215505419398, 0.044385967902604, 0.040407442094347, 0.326647990129059, 0.060081567714187], [0.050524400956735, 0.37589120148126, 0.029652693162149, 0.043998817212494, 0.377776907548078, 0.122155979639284], [0.043198519305369, 0.586884988842634, 0.037701589861764, 0.037987148034333, 0.250653871535905, 0.043573882419996], [0.042127655790151, 0.567412441253176, 0.038820660078477, 0.042352493153024, 0.277178363230669, 0.032108386494503], [0.035092021196608, 0.549903309870204, 0.031442262965141, 0.021976210813728, 0.301870839480059, 0.059715355674259], [0.053961636426502, 0.473883567584131, 0.036586853289792, 0.035275758151125, 0.335418937542044, 0.064873247006407]], [[0.952451147184259, 0.02304252492289, 0.01089802761049, 0.013608300282361, 0.0, 0.0], [0.952274508623506, 0.025217495475037, 0.012192700771019, 0.010315295130438, 0.0, 0.0], [0.947387662318647, 0.022349983850205, 0.017763187017844, 0.012499166813303, 0.0, 0.0], [0.629337916340446, 0.165868672934051, 0.12837230193305, 0.076421108792453, 0.0, 0.0], [0.949191525237897, 0.024140315886684, 0.011689357577124, 0.014978801298295, 0.0, 0.0], [0.947989232401841, 0.025218641780906, 0.012995463744569, 0.013796662072684, 0.0, 0.0], [0.944556307830526, 0.015468972671709, 0.017710761416987, 0.022263958080778, 0.0, 0.0], [0.95555345830951, 0.016370988109891, 0.009159867799184, 0.018915685781415, 0.0, 0.0]], [[0.0, 0.0, 0.0, 0.0, 0.652220130149384, 0.347779869850616], [0.0, 0.0, 0.0, 0.0, 0.851154696235972, 0.148845303764029], [0.0, 0.0, 0.0, 0.0, 0.895493566566176, 0.104506433433824], [0.0, 0.0, 0.0, 0.0, 0.747732857325824, 0.252267142674176], [0.0, 0.0, 0.0, 0.0, 0.898413320094242, 0.101586679905758], [0.0, 0.0, 0.0, 0.0, 0.899964761582649, 0.100035238417351], [0.0, 0.0, 0.0, 0.0, 0.786543430003124, 0.213456569996876], [0.0, 0.0, 0.0, 0.0, 0.90518124990348, 0.09481875009652]], [[0.177211686257448, 0.332806805651716, 0.279197438545462, 0.023644511745064, 0.138794206223739, 0.048345351576571], [0.189904209621759, 0.506656871362762, 0.046916080156115, 0.030704705613424, 0.168903567008905, 0.056914566237035], [0.106810813078523, 0.410234352641382, 0.302876767072698, 0.031343541562487, 0.105089969612686, 0.043644556032223], [0.199023038204956, 0.379154223014751, 0.147723192000439, 0.123845171510591, 0.104758072616182, 0.045496302653082], [0.147332087096849, 0.263683594726691, 0.347835366044231, 0.027954566649123, 0.172519718319635, 0.04067466716347], [0.163472608023421, 0.318235028498471, 0.255595552622339, 0.018688139627725, 0.178042437029695, 0.065966234198349], [0.134335265154762, 0.39818415559933, 0.279648715759168, 0.024435686219374, 0.131489447708645, 0.03190672955872], [0.13518514633244, 0.413852075334551, 0.281116489784505, 0.018897501805284, 0.148055817827645, 0.002892968915575]], [[0.0, 0.0, 0.196521710304984, 0.572050154109616, 0.073522357869531, 0.157905777715869], [0.0, 0.0, 0.199164776166791, 0.509121061295258, 0.116644027417269, 0.175070135120682], [0.0, 0.0, 0.097900974901002, 0.336196862613016, 0.475240639523268, 0.090661522962714], [0.0, 0.0, 0.100391181916488, 0.570956812135301, 0.095378131330139, 0.233273874618072], [0.0, 0.0, 0.126414625017617, 0.594530032791539, 0.085837618174839, 0.193217724016005], [0.0, 0.0, 0.144625230268885, 0.609484983592078, 0.063987937321007, 0.18190184881803], [0.0, 0.0, 0.143923294049473, 0.619632339241842, 0.097931307520977, 0.138513059187709], [0.0, 0.0, 0.077892989509233, 0.344225650124584, 0.48785324496943, 0.090028115396754]], [[0.0, 0.0, 0.163380391766613, 0.344066093752265, 0.0, 0.492553514481122], [0.0, 0.0, 0.166482195056295, 0.566927724131752, 0.0, 0.266590080811953], [0.0, 0.0, 0.389990621389398, 0.508774212974711, 0.0, 0.101235165635891], [0.0, 0.0, 0.606073457143474, 0.167846045997476, 0.0, 0.22608049685905], [0.0, 0.0, 0.540883116512107, 0.343259594268064, 0.0, 0.115857289219829], [0.0, 0.0, 0.258354915323465, 0.648996672786569, 0.0, 0.092648411889966], [0.0, 0.0, 0.407586862749728, 0.485984537190851, 0.0, 0.106428600059421], [0.0, 0.0, 0.182473976360696, 0.713601509887197, 0.0, 0.103924513752107]], [[0.0, 0.0, 0.172933576883128, 0.269322161882288, 0.328185045504434, 0.22955921573015], [0.0, 0.0, 0.209691038206773, 0.266360441158871, 0.315311872850943, 0.208636647783413], [0.0, 0.0, 0.144570975388416, 0.285199774382982, 0.384827708554831, 0.18540154167377], [0.0, 0.0, 0.111151552186243, 0.283554622477353, 0.337420637488776, 0.267873187847628], [0.0, 0.0, 0.326741188488645, 0.299419883683528, 0.229545885098957, 0.14429304272887], [0.0, 0.0, 0.169551206819527, 0.158078650188017, 0.528841213571098, 0.143528929421358], [0.0, 0.0, 0.349962054205942, 0.179413372079907, 0.256909089062586, 0.213715484651565], [0.0, 0.0, 0.147594914566844, 0.181918666445096, 0.274796043738423, 0.395690375249637]], [[0.0, 0.0, 0.0, 0.893695867845194, 0.034714428451125, 0.071589703703681], [0.0, 0.0, 0.0, 0.82463903753883, 0.104599842444387, 0.070761120016782], [0.0, 0.0, 0.0, 0.839644116450699, 0.094536926075338, 0.065818957473964], [0.0, 0.0, 0.0, 0.892581839975604, 0.075115896351335, 0.032302263673062], [0.0, 0.0, 0.0, 0.892138283940303, 0.051356286398333, 0.056505429661365], [0.0, 0.0, 0.0, 0.76004814085021, 0.172653416237693, 0.067298442912097], [0.0, 0.0, 0.0, 0.816423460936278, 0.1291701558395, 0.054406383224221], [0.0, 0.0, 0.0, 0.912680503038398, 0.067076567189904, 0.020242929771698]], [[0.0, 0.0, 0.0, 0.922251658337824, 0.023738171522976, 0.0540101701392], [0.0, 0.0, 0.0, 0.879644655915002, 0.067809176338382, 0.052546167746616], [0.0, 0.0, 0.0, 0.875137641898815, 0.094104315669685, 0.0307580424315], [0.0, 0.0, 0.0, 0.913227771049205, 0.037962275118143, 0.048809953832652], [0.0, 0.0, 0.0, 0.855428802866452, 0.082523016030087, 0.062048181103461], [0.0, 0.0, 0.0, 0.876553194397435, 0.115503144997725, 0.00794366060484], [0.0, 0.0, 0.0, 0.847896576352275, 0.140615588630003, 0.011487835017722], [0.0, 0.0, 0.0, 0.905863033087203, 0.089061429946085, 0.005075536966712]], [[0.0, 0.0, 0.52771871609658, 0.28915332484599, 0.104251010746918, 0.078876948310513], [0.0, 0.0, 0.047734203164435, 0.644051087925881, 0.16823296549211, 0.139981743417573], [0.0, 0.0, 0.431184996074496, 0.364412621385516, 0.109076104886371, 0.095326277653617], [0.0, 0.0, 0.261241663524157, 0.542233602354271, 0.064915225100197, 0.131609509021375], [0.0, 0.0, 0.08836962830852, 0.475366497955302, 0.275590351765975, 0.160673521970202], [0.0, 0.0, 0.440919197361734, 0.337202076955208, 0.101332854969837, 0.120545870713222], [0.0, 0.0, 0.058637712197821, 0.599648141484691, 0.203713618815807, 0.138000527501681], [0.0, 0.0, 0.475467877660878, 0.300891792972342, 0.111734022496079, 0.1119063068707]], [[0.0, 0.0, 0.0, 0.722198690267509, 0.151425528213342, 0.126375781519149], [0.0, 0.0, 0.0, 0.742853045884382, 0.138102882247183, 0.119044071868435], [0.0, 0.0, 0.0, 0.791556882759051, 0.099596773341357, 0.108846343899592], [0.0, 0.0, 0.0, 0.784707812886668, 0.131600960101027, 0.083691227012304], [0.0, 0.0, 0.0, 0.783771521435076, 0.120647942562702, 0.095580536002222], [0.0, 0.0, 0.0, 0.767153884116883, 0.156890551233296, 0.075955564649821], [0.0, 0.0, 0.0, 0.741633421938502, 0.171227056884323, 0.087139521177175], [0.0, 0.0, 0.0, 0.77069719221994, 0.151595570000406, 0.077707237779654]], [[0.0, 0.0, 0.0, 0.435132476330595, 0.564867523669405, 0.0], [0.0, 0.0, 0.0, 0.724549659924787, 0.275450340075213, 0.0], [0.0, 0.0, 0.0, 0.825920895441215, 0.174079104558785, 0.0], [0.0, 0.0, 0.0, 0.786943327746339, 0.213056672253661, 0.0], [0.0, 0.0, 0.0, 0.6448970365697, 0.3551029634303, 0.0], [0.0, 0.0, 0.0, 0.482452979309846, 0.517547020690154, 0.0], [0.0, 0.0, 0.0, 0.760563077222067, 0.239436922777933, 0.0], [0.0, 0.0, 0.0, 0.369390655097048, 0.630609344902952, 0.0]], [[0.0, 0.0, 0.0, 0.638410110923104, 0.204931797271199, 0.156658091805696], [0.0, 0.0, 0.0, 0.654171684857116, 0.172670176780229, 0.173158138362655], [0.0, 0.0, 0.0, 0.659505416564928, 0.202109692263488, 0.138384891171583], [0.0, 0.0, 0.0, 0.692820338239314, 0.195101895176829, 0.112077766583857], [0.0, 0.0, 0.0, 0.673117495831055, 0.184286457405225, 0.14259604676372], [0.0, 0.0, 0.0, 0.678774710793296, 0.186040956861649, 0.135184332345056], [0.0, 0.0, 0.0, 0.694828846257638, 0.201526997193294, 0.103644156549068], [0.0, 0.0, 0.0, 0.631309603737268, 0.254317233553284, 0.114373162709448]], [[0.0, 0.013593205867235, 0.055341690202019, 0.852306964686632, 0.037378960956872, 0.041379178287242], [0.0, 0.012638991392632, 0.038305302098177, 0.869610803940544, 0.0364869811168, 0.042957921451847], [0.0, 0.0165828080493, 0.04068941859882, 0.84309030623342, 0.045019540952453, 0.054617926166007], [0.0, 0.014738726244862, 0.019350021357597, 0.882515669186215, 0.0620519134655, 0.021343669745826], [0.0, 0.010249873584166, 0.049089293946266, 0.847853316367625, 0.03676904883558, 0.056038467266363], [0.0, 0.012966895239502, 0.039768860792372, 0.855560496399527, 0.046453649286489, 0.04525009828211], [0.0, 0.009166663060276, 0.039374937413172, 0.862003068802252, 0.050774825991525, 0.038680504732775], [0.0, 0.005898268498916, 0.044017989210691, 0.876314000241915, 0.038497566486905, 0.035272175561573]], [[0.0, 0.0, 0.014822963520868, 0.910407111001852, 0.021777045270856, 0.052992880206423], [0.0, 0.0, 0.001660949874925, 0.92477010824814, 0.026273386544168, 0.047295555332767], [0.0, 0.0, 0.00170204381908, 0.947010334703079, 0.012969493912718, 0.038318127565123], [0.0, 0.0, 0.005176540725412, 0.896273166747717, 0.047065869894188, 0.051484422632682], [0.0, 0.0, 0.002622712840054, 0.954908153537016, 0.004696980310989, 0.037772153311941], [0.0, 0.0, 0.004926724186568, 0.950417623115501, 0.00126455713961, 0.043391095558321], [0.0, 0.0, 0.003902616330952, 0.938023539667186, 0.015094292668021, 0.042979551333842], [0.0, 0.0, 0.0033915080721, 0.935358951326592, 0.026149754672121, 0.035099785929187]], [[0.0, 0.0, 0.159460446095864, 0.359952839771574, 0.25204012149458, 0.228546592637982], [0.0, 0.0, 0.169879066300662, 0.271232839712074, 0.317650925906947, 0.241237168080317], [0.0, 0.0, 0.220082817665195, 0.327084321180629, 0.258963007440395, 0.193869853713781], [0.0, 0.0, 0.085484659024679, 0.320812070506836, 0.275907006582929, 0.317796263885555], [0.0, 0.0, 0.325440490168025, 0.27470277174535, 0.227465782359018, 0.172390955727607], [0.0, 0.0, 0.269784402814308, 0.255866803691225, 0.281248829749332, 0.193099963745134], [0.0, 0.0, 0.309785848653082, 0.243338221067736, 0.222932040744525, 0.223943889534657], [0.0, 0.0, 0.239124623337968, 0.269125257745068, 0.245527026071765, 0.246223092845198]], [[0.0, 0.0, 0.166910354446535, 0.387392025562123, 0.214066514151274, 0.231631105840067], [0.0, 0.0, 0.182255568162154, 0.182389179435229, 0.342228441272473, 0.293126811130144], [0.0, 0.0, 0.194634751439457, 0.39872870813147, 0.224057960087915, 0.182578580341158], [0.0, 0.0, 0.095844806448989, 0.496770847759023, 0.300990126755322, 0.106394219036666], [0.0, 0.0, 0.19900060580888, 0.308970518027392, 0.223515052579617, 0.268513823584111], [0.0, 0.0, 0.259812279582599, 0.300245659321233, 0.327325300405516, 0.112616760690652], [0.0, 0.0, 0.34459087433011, 0.319725026527102, 0.199582548333947, 0.136101550808841], [0.0, 0.0, 0.304647891913827, 0.333261106706728, 0.227404453340547, 0.134686548038898]], [[0.0, 0.0, 0.0, 0.629184702459853, 0.143568643172399, 0.227246654367747], [0.0, 0.0, 0.0, 0.497212670747, 0.331107883712244, 0.171679445540755], [0.0, 0.0, 0.0, 0.543342994918887, 0.304742520549617, 0.151914484531496], [0.0, 0.0, 0.0, 0.727831777293868, 0.184771797758097, 0.087396424948035], [0.0, 0.0, 0.0, 0.623879097012947, 0.331566498209158, 0.044554404777895], [0.0, 0.0, 0.0, 0.242429135544724, 0.382378022283442, 0.375192842171834], [0.0, 0.0, 0.0, 0.341391171481204, 0.250481796371134, 0.408127032147662], [0.0, 0.0, 0.0, 0.505124553075186, 0.317377224096979, 0.177498222827835]], [[0.0, 0.0, 0.0, 0.846998937794784, 0.074071800461879, 0.078929261743337], [0.0, 0.0, 0.0, 0.781692166778638, 0.148247973198042, 0.07005986002332], [0.0, 0.0, 0.0, 0.759520531325458, 0.185275255438496, 0.055204213236045], [0.0, 0.0, 0.0, 0.815495899632829, 0.124617299010686, 0.059886801356485], [0.0, 0.0, 0.0, 0.702495894784296, 0.204623846584696, 0.092880258631008], [0.0, 0.0, 0.0, 0.788172762239652, 0.131600855123066, 0.080226382637282], [0.0, 0.0, 0.0, 0.819692300909662, 0.162952723787766, 0.017354975302572], [0.0, 0.0, 0.0, 0.805002351117383, 0.146136120836303, 0.048861528046314]], [[0.0, 0.0, 0.73441208804161, 0.265587911958389, 0.0, 0.0], [0.0, 0.0, 0.716467290305191, 0.283532709694809, 0.0, 0.0], [0.0, 0.0, 0.726134977683198, 0.273865022316802, 0.0, 0.0], [0.0, 0.0, 0.521733970698483, 0.478266029301517, 0.0, 0.0], [0.0, 0.0, 0.728460012143287, 0.271539987856713, 0.0, 0.0], [0.0, 0.0, 0.761626950968066, 0.238373049031934, 0.0, 0.0], [0.0, 0.0, 0.74769007310938, 0.25230992689062, 0.0, 0.0], [0.0, 0.0, 0.71951647658322, 0.28048352341678, 0.0, 0.0]], [[0.0, 0.0, 0.798835316712491, 0.201164683287509, 0.0, 0.0], [0.0, 0.0, 0.75504317569361, 0.24495682430639, 0.0, 0.0], [0.0, 0.0, 0.690601687308034, 0.309398312691967, 0.0, 0.0], [0.0, 0.0, 0.669844637576121, 0.330155362423879, 0.0, 0.0], [0.0, 0.0, 0.704746206324159, 0.295253793675841, 0.0, 0.0], [0.0, 0.0, 0.817332381179428, 0.182667618820572, 0.0, 0.0], [0.0, 0.0, 0.728132143502989, 0.271867856497011, 0.0, 0.0], [0.0, 0.0, 0.712867390263717, 0.287132609736283, 0.0, 0.0]], [[0.0, 0.169087285544258, 0.0, 0.0, 0.77242941825931, 0.058483296196433], [0.0, 0.104573535667177, 0.0, 0.0, 0.81609182259755, 0.079334641735273], [0.0, 0.179963004856509, 0.0, 0.0, 0.737868240808267, 0.082168754335224], [0.0, 0.838394231500532, 0.0, 0.0, 0.095415720112673, 0.066190048386795], [0.0, 0.106331444337015, 0.0, 0.0, 0.816040261868807, 0.077628293794179], [0.0, 0.102185341834172, 0.0, 0.0, 0.77402266443151, 0.123791993734319], [0.0, 0.840726209709607, 0.0, 0.0, 0.131283968045141, 0.027989822245252], [0.0, 0.112161368093716, 0.0, 0.0, 0.635830927275405, 0.25200770463088]], [[0.0, 0.174172615904088, 0.0, 0.0, 0.122650562945783, 0.703176821150129], [0.0, 0.581901951130544, 0.0, 0.0, 0.258786045211666, 0.15931200365779], [0.0, 0.549255076034083, 0.0, 0.0, 0.289387706837388, 0.161357217128528], [0.0, 0.730484995327924, 0.0, 0.0, 0.169254693324805, 0.100260311347271], [0.0, 0.702900738951992, 0.0, 0.0, 0.212046485498616, 0.085052775549393], [0.0, 0.704696454842756, 0.0, 0.0, 0.202272800727559, 0.093030744429685], [0.0, 0.702312008645141, 0.0, 0.0, 0.214306392371857, 0.083381598983002], [0.0, 0.619016957660592, 0.0, 0.0, 0.222493349260891, 0.158489693078517]], [[0.639045621787773, 0.278782399081355, 0.064624572169273, 0.0, 0.0, 0.0175474069616], [0.639449877590191, 0.315773367765852, 0.040515702756236, 0.0, 0.0, 0.004261051887721], [0.633223328271643, 0.299325202602278, 0.04613608549469, 0.0, 0.0, 0.021315383631389], [0.557079950054544, 0.264868098680683, 0.169666694550823, 0.0, 0.0, 0.00838525671395], [0.613164288695461, 0.243025096661495, 0.12410006537194, 0.0, 0.0, 0.019710549271104], [0.658415027762882, 0.243368963415625, 0.071092770066866, 0.0, 0.0, 0.027123238754627], [0.758968960013607, 0.194282913174892, 0.03246178851945, 0.0, 0.0, 0.014286338292051], [0.653502500015067, 0.262234613383673, 0.062607273315313, 0.0, 0.0, 0.021655613285947]], [[0.485677904525173, 0.514322095474827, 0.0, 0.0, 0.0, 0.0], [0.550317595000024, 0.449682404999976, 0.0, 0.0, 0.0, 0.0], [0.554524408649241, 0.445475591350759, 0.0, 0.0, 0.0, 0.0], [0.520386747741675, 0.479613252258325, 0.0, 0.0, 0.0, 0.0], [0.678287452566951, 0.321712547433049, 0.0, 0.0, 0.0, 0.0], [0.692920009637598, 0.307079990362402, 0.0, 0.0, 0.0, 0.0], [0.671482586145479, 0.328517413854521, 0.0, 0.0, 0.0, 0.0], [0.524832261916928, 0.475167738083072, 0.0, 0.0, 0.0, 0.0]], [[0.084514580976703, 0.493299098433264, 0.017916936177578, 0.051400462667612, 0.174551524918038, 0.178317396826805], [0.078744446299527, 0.473629805181988, 0.030647850139581, 0.064007768216151, 0.18469190331509, 0.168278226847663], [0.104491544451574, 0.398159666264343, 0.020558512569292, 0.054088301259037, 0.203858378587321, 0.218843596868433], [0.143288231701868, 0.352227054250378, 0.000711078843183, 0.069014970498005, 0.201980467711875, 0.232778196994691], [0.116727753499288, 0.506287607241738, 0.015294709397915, 0.081872547476635, 0.16901347704336, 0.110803905341062], [0.092550293654905, 0.534867562466916, 0.009080025962077, 0.058517232785837, 0.173326389091043, 0.131658496039222], [0.116370595862963, 0.467791827954567, 0.014731379784451, 0.052384911633095, 0.150322940069068, 0.198398344695857], [0.090866351692892, 0.420820641252428, 0.016556816883904, 0.066559171034158, 0.207344986004133, 0.197852033132485]], [[0.078545162947197, 0.65252861904294, 0.0, 0.023437837134478, 0.120054438144487, 0.125433942730899], [0.038257173478343, 0.746251664013554, 0.0, 0.024077914821114, 0.09039770261881, 0.101015545068179], [0.059515804941127, 0.642208421909743, 0.0, 0.005772766243221, 0.164549014342259, 0.12795399256365], [0.104591267327304, 0.532608336909524, 0.0, 0.021128485327034, 0.178718597726065, 0.162953312710073], [0.041579590296885, 0.55641930989611, 0.0, 0.036114732707002, 0.304909896707926, 0.060976470392077], [0.037875097363925, 0.670375155259609, 0.0, 0.065035881856325, 0.116841950927767, 0.109871914592374], [0.05608988365298, 0.689703068592773, 0.0, 0.059149467493999, 0.121223652371471, 0.073833927888776], [0.058929112568353, 0.599848446468662, 0.0, 0.061823649937106, 0.13553172134988, 0.143867069675999]], [[0.708964803166812, 0.104156326798188, 0.0, 0.0, 0.0, 0.186878870035], [0.77726005311093, 0.169172938879122, 0.0, 0.0, 0.0, 0.053567008009948], [0.656186385344689, 0.264993503403128, 0.0, 0.0, 0.0, 0.078820111252183], [0.657509999421081, 0.262756299925055, 0.0, 0.0, 0.0, 0.079733700653864], [0.55461370086393, 0.368229733868471, 0.0, 0.0, 0.0, 0.0771565652676], [0.650174583412922, 0.247204504065102, 0.0, 0.0, 0.0, 0.102620912521975], [0.750132168597981, 0.19434232071702, 0.0, 0.0, 0.0, 0.055525510685], [0.52882732636697, 0.387471889246912, 0.0, 0.0, 0.0, 0.083700784386117]], [[0.0, 0.0, 0.0, 1.0, 0.0, 0.0], [0.0, 0.0, 0.0, 1.0, 0.0, 0.0], [0.0, 0.0, 0.0, 1.0, 0.0, 0.0], [0.0, 0.0, 0.0, 1.0, 0.0, 0.0], [0.0, 0.0, 0.0, 1.0, 0.0, 0.0], [0.0, 0.0, 0.0, 1.0, 0.0, 0.0], [0.0, 0.0, 0.0, 1.0, 0.0, 0.0], [0.0, 0.0, 0.0, 1.0, 0.0, 0.0]], [[0.992033613341301, 0.0, 0.007966386658699, 0.0, 0.0, 0.0], [0.981008784055313, 0.0, 0.018991215944687, 0.0, 0.0, 0.0], [0.963136837433112, 0.0, 0.036863162566887, 0.0, 0.0, 0.0], [0.839024393488366, 0.0, 0.160975606511633, 0.0, 0.0, 0.0], [0.98751886911034, 0.0, 0.01248113088966, 0.0, 0.0, 0.0], [0.990283997334499, 0.0, 0.009716002665501, 0.0, 0.0, 0.0], [0.985685777068592, 0.0, 0.014314222931408, 0.0, 0.0, 0.0], [0.994081713590159, 0.0, 0.005918286409841, 0.0, 0.0, 0.0]], [[0.799501311595211, 0.105498043251528, 0.072272301897551, 0.010710054305837, 0.005491017580139, 0.006527271369734], [0.790042222599313, 0.097814022489746, 0.062934331588678, 0.012475060765348, 0.017560949512826, 0.01917341304409], [0.764076744517378, 0.122191725337119, 0.077105459033178, 0.014240939888435, 0.009171724124231, 0.01321340709966], [0.269078281767833, 0.194052847184532, 0.370302605566873, 0.143255858607603, 0.020057513324946, 0.003252893548212], [0.874523647831362, 0.064064656850286, 0.040786835870922, 0.007751060675624, 0.00814826005989, 0.004725538711917], [0.763746966993885, 0.11360643973037, 0.090337011674196, 0.015423100946129, 0.009528992495715, 0.007357488159705], [0.839439387656886, 0.097628099245293, 0.037846521388292, 0.00815765558379, 0.00407773397099, 0.012850602154749], [0.873958908278567, 0.063629403796968, 0.039337455287537, 0.005758877278561, 0.004256263321579, 0.013059092036787]], [[0.0, 0.0, 0.0, 1.0, 0.0, 0.0], [0.0, 0.0, 0.0, 1.0, 0.0, 0.0], [0.0, 0.0, 0.0, 1.0, 0.0, 0.0], [0.0, 0.0, 0.0, 1.0, 0.0, 0.0], [0.0, 0.0, 0.0, 1.0, 0.0, 0.0], [0.0, 0.0, 0.0, 1.0, 0.0, 0.0], [0.0, 0.0, 0.0, 1.0, 0.0, 0.0], [0.0, 0.0, 0.0, 1.0, 0.0, 0.0]], [[0.139767124694306, 0.456849053817487, 0.025411136879641, 0.377972684608566, 0.0, 0.0], [0.657770382135611, 0.15081692169782, 0.012948651974952, 0.178464044191617, 0.0, 0.0], [0.410652682411241, 0.177470522025521, 0.121707989943827, 0.290168805619411, 0.0, 0.0], [0.515268334995674, 0.025249336048631, 0.103786539488761, 0.355695789466935, 0.0, 0.0], [0.473663708760748, 0.259421821722328, 0.029779831778904, 0.237134637738021, 0.0, 0.0], [0.045330121715056, 0.272355577128572, 0.025119612776389, 0.657194688379984, 0.0, 0.0], [0.471205892072908, 0.119332360794329, 0.06402921506161, 0.345432532071153, 0.0, 0.0], [0.577674415478442, 0.202700948667158, 0.040917084061772, 0.178707551792627, 0.0, 0.0]], [[0.255205031677803, 0.357070268779098, 0.295225983922337, 0.059810983419113, 0.009057729426258, 0.023630002775391], [0.286568422842009, 0.40461623176884, 0.225391474608954, 0.053739344796303, 0.013365879490778, 0.016318646493117], [0.273092013975426, 0.361629511360393, 0.268407503959604, 0.062450338465347, 0.01586583313406, 0.01855479910517], [0.289722382466688, 0.268120578946813, 0.104504782327042, 0.29640000749812, 0.03660547864535, 0.004646770115987], [0.387009507767133, 0.406372213926623, 0.146014962177768, 0.020117004451516, 0.006281544624016, 0.034204767052944], [0.395889959140345, 0.353849486849649, 0.149198406501054, 0.057643516230739, 0.016350790223948, 0.027067841054264], [0.381819958347196, 0.385511515932503, 0.169332138533001, 0.044472978552443, 0.009575664769784, 0.009287743865073], [0.41941862958698, 0.362064242707066, 0.160288457984607, 0.028555394755915, 0.019977482198137, 0.009695792767295]], [[0.065207232081828, 0.767695039771819, 0.0, 0.058663983612469, 0.045733708529028, 0.062700036004856], [0.052256167231776, 0.778119544992331, 0.0, 0.025914553432518, 0.103710669166851, 0.039999065176525], [0.077881495511318, 0.70122062107864, 0.0, 0.068464174326178, 0.09933524695005, 0.053098462133814], [0.036193807308706, 0.747239858145218, 0.0, 0.009574614563453, 0.127754654249894, 0.079237065732729], [0.024030248736262, 0.869065200199873, 0.0, 0.026094439285771, 0.04263514525617, 0.038174966521924], [0.041902835829447, 0.830220127602868, 0.0, 0.036031105913399, 0.043992168071215, 0.047853762583071], [0.049475835850053, 0.795335835300144, 0.0, 0.059210720966172, 0.031748758555565, 0.064228849328067], [0.055210042256974, 0.811044661202264, 0.0, 0.041747511553825, 0.022598052324548, 0.069399732662389]], [[0.0, 0.926221695940695, 0.0, 0.0, 0.073778304059305, 0.0], [0.0, 0.962551757737306, 0.0, 0.0, 0.037448242262694, 0.0], [0.0, 0.941742749808731, 0.0, 0.0, 0.058257250191269, 0.0], [0.0, 0.853125288418329, 0.0, 0.0, 0.146874711581671, 0.0], [0.0, 0.977812037070163, 0.0, 0.0, 0.022187962929837, 0.0], [0.0, 0.981235630097688, 0.0, 0.0, 0.018764369902312, 0.0], [0.0, 0.979395458212895, 0.0, 0.0, 0.020604541787105, 0.0], [0.0, 0.978102216804693, 0.0, 0.0, 0.021897783195307, 0.0]], [[0.0, 0.0, 1.0, 0.0, 0.0, 0.0], [0.0, 0.0, 1.0, 0.0, 0.0, 0.0], [0.0, 0.0, 1.0, 0.0, 0.0, 0.0], [0.0, 0.0, 1.0, 0.0, 0.0, 0.0], [0.0, 0.0, 1.0, 0.0, 0.0, 0.0], [0.0, 0.0, 1.0, 0.0, 0.0, 0.0], [0.0, 0.0, 1.0, 0.0, 0.0, 0.0], [0.0, 0.0, 1.0, 0.0, 0.0, 0.0]], [[0.588167163973461, 0.280188344787873, 0.081621402407809, 0.027507272948815, 0.014563100090281, 0.007952715791761], [0.66751080167115, 0.210677447094352, 0.071892249072176, 0.024712674919842, 0.012583358574037, 0.012623468668443], [0.576470467759246, 0.252235624894747, 0.106610584696829, 0.038553824369897, 0.016219213319835, 0.009910284959445], [0.35436101108926, 0.162077301428364, 0.261766853976802, 0.153694772724858, 0.053076958578182, 0.015023102202534], [0.610850365987251, 0.235509763463854, 0.098531994817688, 0.027120130589282, 0.015111181398118, 0.012876563743808], [0.685300708785973, 0.191024149781205, 0.073178111466967, 0.024084604680319, 0.012769753744934, 0.013642671540602], [0.681507549492208, 0.177525470298301, 0.087673209573893, 0.025590877607289, 0.013446774136656, 0.014256118891653], [0.609974773653167, 0.215457416403087, 0.115197449001731, 0.030900986240951, 0.014084979892609, 0.014384394808455]], [[0.151327920100975, 0.640900724304516, 0.105135623088895, 0.036606797966836, 0.037984241830522, 0.028044692708257], [0.153310085559728, 0.585297407454318, 0.09221900585628, 0.064243860690502, 0.07536306149883, 0.029566578940342], [0.079319700980136, 0.631677569559757, 0.151209628054976, 0.085119117829699, 0.03159190027679, 0.021082083298642], [0.15802339304289, 0.500395773475186, 0.074527925314417, 0.110057970782707, 0.096546501961878, 0.060448435422921], [0.131327218939192, 0.627752692267652, 0.105995977842231, 0.043948744006029, 0.032148761623681, 0.058826605321215], [0.212287332255346, 0.563076692467357, 0.091310543720808, 0.031483765715686, 0.059105165866199, 0.042736499974603], [0.214229613838685, 0.534318931207871, 0.164627054328975, 0.032245782029336, 0.037080500276761, 0.017498118318372], [0.184405979446494, 0.621228930183879, 0.125693261375874, 0.031387252588853, 0.008948515237919, 0.028336061166982]], [[0.103003957131731, 0.536730303018421, 0.031418639888439, 0.146987902563983, 0.172985007148356, 0.00887419024907], [0.083024942020568, 0.545150441376574, 0.033918131596368, 0.110305679497496, 0.214897188089407, 0.012703617419587], [0.112993129203157, 0.481687784867175, 0.025466377462501, 0.140862196961146, 0.222900504057389, 0.01609000744863], [0.104169548895444, 0.396976648859529, 0.0122240485794, 0.035904813080196, 0.39692354590533, 0.053801394680102], [0.090984667901541, 0.533107085886604, 0.020305509296372, 0.167836705929465, 0.177109293632383, 0.010656737353635], [0.137172985239652, 0.575707854767316, 0.012573526773589, 0.120918902188406, 0.144268670401025, 0.009358060630013], [0.149297650053114, 0.556714796346952, 0.019427192042815, 0.120675726951373, 0.14023176160243, 0.013652873003317], [0.151163593604649, 0.422121923963567, 0.02314675970728, 0.239849719317473, 0.149617447256811, 0.014100556150221]], [[0.0, 0.0, 0.0, 1.0, 0.0, 0.0], [0.0, 0.0, 0.0, 1.0, 0.0, 0.0], [0.0, 0.0, 0.0, 1.0, 0.0, 0.0], [0.0, 0.0, 0.0, 1.0, 0.0, 0.0], [0.0, 0.0, 0.0, 1.0, 0.0, 0.0], [0.0, 0.0, 0.0, 1.0, 0.0, 0.0], [0.0, 0.0, 0.0, 1.0, 0.0, 0.0], [0.0, 0.0, 0.0, 1.0, 0.0, 0.0]], [[0.0, 0.072471314698503, 0.081037967265439, 0.834488779631988, 0.007125868998502, 0.004876069405569], [0.0, 0.088783875046539, 0.116496066484358, 0.778523027592872, 0.009709983691524, 0.006487047184708], [0.0, 0.079245331946239, 0.08960000941303, 0.810862783954745, 0.00758452025721, 0.012707354428777], [0.0, 0.047596439200268, 0.006398887538872, 0.89805107712116, 0.035978845812138, 0.011974750327561], [0.0, 0.106653511252434, 0.081921830265628, 0.802949921840431, 0.004159915036893, 0.004314821604614], [0.0, 0.089535595767599, 0.082433413915888, 0.81630060655568, 0.004127936732089, 0.007602447028745], [0.0, 0.079096296109326, 0.092265729175379, 0.813057888360419, 0.006118186619269, 0.009461899735608], [0.0, 0.065787401969476, 0.062007119859024, 0.861637562798886, 0.006167551232944, 0.00440036413967]], [[0.0, 0.016536271229971, 0.006068824042605, 0.740831042699459, 0.10769014882392, 0.128873713204045], [0.0, 0.021597526270177, 0.011622446774256, 0.798594343928, 0.083772299719102, 0.084413383308466], [0.0, 0.019141566892494, 0.00883580068868, 0.723050085647798, 0.121302078915577, 0.127670467855451], [0.0, 0.008293463027474, 0.014436139364127, 0.699467274738973, 0.173822415773375, 0.10398070709605], [0.0, 0.024870892893179, 0.014241915745244, 0.786199909657027, 0.085800102597821, 0.08888717910673], [0.0, 0.026021053717546, 0.00831982042621, 0.795735503801374, 0.082943314208228, 0.086980307846641], [0.0, 0.014506851440294, 0.009959548948251, 0.7780146690388, 0.112843979295558, 0.084674951277097], [0.0, 0.006463111515893, 0.013069151506267, 0.752618396767653, 0.130195797781597, 0.09765354242859]], [[0.0, 0.0, 0.075352941036494, 0.861823851602649, 0.018194008112292, 0.044629199248566], [0.0, 0.0, 0.146770277869201, 0.798161195611611, 0.012083201178225, 0.042985325340963], [0.0, 0.0, 0.073598189297369, 0.840627852387395, 0.045089245621371, 0.040684712693866], [0.0, 0.0, 0.017768665563014, 0.856554410777777, 0.083871082591472, 0.041805841067738], [0.0, 0.0, 0.116297340019828, 0.816506459685329, 0.038424706345934, 0.028771493948909], [0.0, 0.0, 0.107929975857356, 0.723109833964591, 0.058046427215586, 0.110913762962466], [0.0, 0.0, 0.066037870654065, 0.79411515444797, 0.079167249688968, 0.060679725208998], [0.0, 0.0, 0.073481836507479, 0.798362711163801, 0.07663449097217, 0.05152096135655]], [[0.0, 0.413209537462712, 0.0, 0.312265300656597, 0.217523322702902, 0.057001839177789], [0.0, 0.382087202741709, 0.0, 0.158230446524181, 0.417986285874998, 0.041696064859112], [0.0, 0.246901446351754, 0.0, 0.235688510007368, 0.463845899515861, 0.053564144125018], [0.0, 0.470540607424019, 0.0, 0.06286775158012, 0.410425995830438, 0.056165645165422], [0.0, 0.179470326298431, 0.0, 0.218155956884797, 0.563501776221229, 0.038871940595543], [0.0, 0.239016333682066, 0.0, 0.147755510997127, 0.582935855018076, 0.030292300302731], [0.0, 0.328341783881172, 0.0, 0.23128715817808, 0.390805617516206, 0.049565440424542], [0.0, 0.34679311812465, 0.0, 0.165727210914763, 0.441052149824118, 0.04642752113647]], [[0.0, 0.0, 0.099086459641214, 0.900913540358786, 0.0, 0.0], [0.0, 0.0, 0.064560454476891, 0.935439545523109, 0.0, 0.0], [0.0, 0.0, 0.126776423426384, 0.873223576573616, 0.0, 0.0], [0.0, 0.0, 0.273885510147737, 0.726114489852264, 0.0, 0.0], [0.0, 0.0, 0.087539680923063, 0.912460319076937, 0.0, 0.0], [0.0, 0.0, 0.043994833439267, 0.956005166560733, 0.0, 0.0], [0.0, 0.0, 0.079253634740523, 0.920746365259477, 0.0, 0.0], [0.0, 0.0, 0.091360981706268, 0.908639018293732, 0.0, 0.0]], [[0.0, 0.0, 0.0, 0.159737657214924, 0.0, 0.840262342785076], [0.0, 0.0, 0.0, 0.609684817788455, 0.0, 0.390315182211545], [0.0, 0.0, 0.0, 0.420920665609223, 0.0, 0.579079334390777], [0.0, 0.0, 0.0, 0.633282014058014, 0.0, 0.366717985941986], [0.0, 0.0, 0.0, 0.540516058708814, 0.0, 0.459483941291186], [0.0, 0.0, 0.0, 0.6455615570701, 0.0, 0.3544384429299], [0.0, 0.0, 0.0, 0.502311698690202, 0.0, 0.497688301309798], [0.0, 0.0, 0.0, 0.630818139939285, 0.0, 0.369181860060715]], [[0.0, 0.0, 0.026429784740463, 0.527947030613881, 0.267434709427813, 0.178188475217842], [0.0, 0.0, 0.02508172756285, 0.525260819994035, 0.258606026478934, 0.19105142596418], [0.0, 0.0, 0.026146843030624, 0.47940886641677, 0.320864446720415, 0.173579843832191], [0.0, 0.0, 0.02414203996575, 0.375048000816869, 0.340102599237347, 0.260707359980033], [0.0, 0.0, 0.021272672764529, 0.497989217218787, 0.267831579206849, 0.212906530809835], [0.0, 0.0, 0.018249586051857, 0.407505746934927, 0.235164988256942, 0.339079678756274], [0.0, 0.0, 0.014194179585042, 0.483387477550913, 0.315585009870251, 0.186833332993794], [0.0, 0.0, 0.014142208372073, 0.43534155772642, 0.307175304893801, 0.243340929007707]], [[0.0, 0.025579678760877, 0.056313849596734, 0.845857075405596, 0.032996085873862, 0.039253310362931], [0.0, 0.035955353286429, 0.05174228459574, 0.838744581037203, 0.036405141968225, 0.037152639112404], [0.0, 0.035283355609657, 0.047676275116249, 0.836090029829402, 0.0405475336732, 0.040402805771492], [0.0, 0.011533475909235, 0.007339420246632, 0.937879735049744, 0.031535480637494, 0.011711888156895], [0.0, 0.047131442291956, 0.077159493368189, 0.78858086610835, 0.042189933998868, 0.044938264232639], [0.0, 0.067056716749539, 0.079226761273075, 0.763915117684223, 0.046175842279422, 0.043625562013742], [0.0, 0.048767403280511, 0.057344820507708, 0.807519752909036, 0.053652716389016, 0.032715306913729], [0.0, 0.053425996282312, 0.082205509971151, 0.801708295051037, 0.029130481464985, 0.033529717230515]], [[0.008222797328472, 0.046549135208298, 0.051997163886347, 0.796896389464601, 0.043297913246468, 0.053036600865814], [0.009608521442839, 0.081444834523763, 0.059845067422375, 0.750088797981987, 0.062421946333857, 0.03659083229518], [0.00872644951762, 0.04681844138297, 0.050364634938014, 0.805898329128344, 0.039317393878316, 0.048874751154737], [0.019573257145448, 0.040138368083654, 0.048303461277503, 0.707517001949989, 0.116114974413608, 0.068352937129798], [0.013226393826415, 0.0856007575778, 0.0705531455096, 0.72695675790998, 0.058331743849979, 0.045331201326227], [0.021776928378753, 0.074460423787277, 0.068879463096951, 0.743193813430797, 0.050817325796965, 0.040872045509257], [0.009672808043405, 0.05913046506548, 0.059296814935788, 0.749177903644131, 0.072816422081681, 0.049905586229514], [0.012051674966209, 0.077986158578229, 0.069414367209666, 0.742932373941508, 0.066724536976672, 0.030890888327715]], [[0.0, 0.036675603625234, 0.021903404527194, 0.798125708661781, 0.074607079278285, 0.068688203907505], [0.0, 0.037248431430256, 0.023399034199718, 0.823742199579202, 0.059072076379387, 0.056538258411437], [0.0, 0.050783295238053, 0.010058418681591, 0.82711020426082, 0.073719150281723, 0.038328931537813], [0.0, 0.077448184896716, 0.040769565964903, 0.804262923298017, 0.052136238793736, 0.025383087046627], [0.0, 0.05761079098282, 0.058355999935749, 0.766754639455988, 0.061502694838707, 0.055775874786736], [0.0, 0.032693226613953, 0.099831088660938, 0.721170330338112, 0.078403315772482, 0.067902038614516], [0.0, 0.024814243325124, 0.041783473858493, 0.798810107442778, 0.076324288858984, 0.058267886514621], [0.0, 0.039141589327256, 0.02544607228682, 0.814302776970086, 0.069346132156195, 0.051763429259643]], [[0.0, 0.023822182469419, 0.083183114449359, 0.829892170739087, 0.04391807413829, 0.019184458203845], [0.0, 0.051658321961415, 0.067837223843629, 0.835500751347737, 0.041267151557818, 0.003736551289401], [0.0, 0.163155044358249, 0.105129947957788, 0.143323833066242, 0.371910544647825, 0.216480629969896], [0.0, 0.257645355057498, 0.032293305437649, 0.156701919626628, 0.375317414822727, 0.178042005055497], [0.0, 0.120992204711317, 0.126319315662618, 0.463087935011402, 0.240190506612447, 0.049410038002216], [0.0, 0.040455517747878, 0.03253457540743, 0.835866748949189, 0.076803515901059, 0.014339641994444], [0.0, 0.021574592242933, 0.041396866632097, 0.838370938628046, 0.085373145369877, 0.013284457127048], [0.0, 0.096507829016619, 0.091078945804216, 0.550533394533344, 0.207739659691186, 0.054140170954635]], [[0.0, 0.116275423521442, 0.046894081756092, 0.694336500707773, 0.133141099253002, 0.009352894761691], [0.0, 0.166050651386397, 0.040935835958053, 0.651904544416865, 0.113733925878041, 0.027375042360644], [0.0, 0.072662695314106, 0.041178045692077, 0.648758423897948, 0.215267259968842, 0.022133575127028], [0.0, 0.141591900652921, 0.037715733334107, 0.666463161302593, 0.131747299705364, 0.022481905005014], [0.0, 0.164894242961385, 0.062966093131882, 0.704025453867689, 0.036471606149261, 0.031642603889783], [0.0, 0.186350004240459, 0.058594490456443, 0.578013853932484, 0.159484982415958, 0.017556668954657], [0.0, 0.135157025029407, 0.032181094310023, 0.607618384021331, 0.198009426108798, 0.027034070530441], [0.0, 0.156861257711323, 0.03738335881492, 0.607295859524014, 0.184325114491795, 0.014134409457948]], [[0.0, 0.02570489030817, 0.073044748519492, 0.838811139512947, 0.045940270951154, 0.016498950708237], [0.0, 0.014861195663295, 0.099571665593175, 0.83249422730032, 0.026829544718752, 0.026243366724458], [0.0, 0.018428735070278, 0.123685939407176, 0.78181379139041, 0.053361236567955, 0.02271029756418], [0.0, 0.031703706186281, 0.01215472053039, 0.870897286392142, 0.082464200631395, 0.002780086259791], [0.0, 0.01841994830047, 0.190083215609458, 0.722047234331064, 0.030654023173444, 0.038795578585564], [0.0, 0.078330928195009, 0.146376296485409, 0.712427560683585, 0.036529910623768, 0.02633530401223], [0.0, 0.028567813224785, 0.074042013929331, 0.79194102694735, 0.077366655401708, 0.028082490496824], [0.0, 0.062709171038974, 0.10541650405516, 0.732830146860056, 0.069456744338037, 0.029587433707773]], [[0.0, 0.0259157867951, 0.036108126433671, 0.877949026247724, 0.037489804027138, 0.022537256496367], [0.0, 0.034010511661772, 0.04009944809551, 0.832426368482617, 0.05979920482519, 0.033664466934911], [0.0, 0.033592004696881, 0.036775334271668, 0.867528419607618, 0.045514212690346, 0.016590028733487], [0.0, 0.038166799941631, 0.011157191145069, 0.839557266562654, 0.108100941287018, 0.003017801063628], [0.0, 0.049997077503566, 0.038608214793542, 0.860111993242905, 0.03595576380321, 0.015326950656778], [0.0, 0.083309485820859, 0.047333298549829, 0.787340613468983, 0.053585806321302, 0.028430795839028], [0.0, 0.033275083782863, 0.04270949497417, 0.836956698256874, 0.053444345580784, 0.033614377405309], [0.0, 0.035204668628626, 0.043747391384599, 0.858375749428525, 0.049286779416653, 0.013385411141598]], [[0.439430119777064, 0.560569880222936, 0.0, 0.0, 0.0, 0.0], [0.585107896589763, 0.414892103410237, 0.0, 0.0, 0.0, 0.0], [0.108261268684875, 0.891738731315125, 0.0, 0.0, 0.0, 0.0], [0.578917961419732, 0.421082038580268, 0.0, 0.0, 0.0, 0.0], [0.043158580267866, 0.956841419732134, 0.0, 0.0, 0.0, 0.0], [0.290132974249261, 0.70986702575074, 0.0, 0.0, 0.0, 0.0], [0.1550210066118, 0.8449789933882, 0.0, 0.0, 0.0, 0.0], [0.187454412641622, 0.812545587358378, 0.0, 0.0, 0.0, 0.0]], [[0.006603567614517, 0.070199496079102, 0.05909339574231, 0.781083004448035, 0.047271511136315, 0.035749024979722], [0.005137790042085, 0.085228456804992, 0.050486275855796, 0.761905936020719, 0.037110252062429, 0.060131289213978], [0.018033503124937, 0.050855247167752, 0.098869842009281, 0.625948308171081, 0.09949360625195, 0.106799493274999], [0.018437028487365, 0.085448592254337, 0.033433170046226, 0.73911235453355, 0.098525817439941, 0.025043037238582], [0.017833521563103, 0.081808884440072, 0.085590274719452, 0.698659054979786, 0.067262886811577, 0.04884537748601], [0.014513833178691, 0.098141495998333, 0.102498448215991, 0.69024549080508, 0.053574998443168, 0.041025733358737], [0.010678273866286, 0.055052982173223, 0.051615636210934, 0.774702492084751, 0.07263371268078, 0.035316902984026], [0.01227045779699, 0.117716684182452, 0.061947664639492, 0.694571425803988, 0.074306599845611, 0.039187167731468]], [[1.0, 0.0, 0.0, 0.0, 0.0, 0.0], [1.0, 0.0, 0.0, 0.0, 0.0, 0.0], [1.0, 0.0, 0.0, 0.0, 0.0, 0.0], [1.0, 0.0, 0.0, 0.0, 0.0, 0.0], [1.0, 0.0, 0.0, 0.0, 0.0, 0.0], [1.0, 0.0, 0.0, 0.0, 0.0, 0.0], [1.0, 0.0, 0.0, 0.0, 0.0, 0.0], [1.0, 0.0, 0.0, 0.0, 0.0, 0.0]], [[0.0, 0.0, 0.142653984064103, 0.844234794031879, 0.0, 0.013111221904017], [0.0, 0.0, 0.171175446513081, 0.819445832010228, 0.0, 0.009378721476691], [0.0, 0.0, 0.112052645155968, 0.873206873140923, 0.0, 0.014740481703108], [0.0, 0.0, 0.117232375391808, 0.869566496321689, 0.0, 0.013201128286503], [0.0, 0.0, 0.155217333850373, 0.832410134060465, 0.0, 0.012372532089162], [0.0, 0.0, 0.140745281289989, 0.848098036893598, 0.0, 0.011156681816413], [0.0, 0.0, 0.231322185275286, 0.756026039926808, 0.0, 0.012651774797906], [0.0, 0.0, 0.128799760908185, 0.859091248385871, 0.0, 0.012108990705944]], [[0.0, 0.0, 0.41649967428706, 0.284820487982105, 0.145468639559267, 0.153211198171568], [0.0, 0.0, 0.510602703007714, 0.194185919621119, 0.134861264972837, 0.16035011239833], [0.0, 0.0, 0.583838748557848, 0.216066659736541, 0.108287669361692, 0.091806922343919], [0.0, 0.0, 0.205241183900664, 0.422078581922665, 0.262892893309634, 0.109787340867036], [0.0, 0.0, 0.610508902718366, 0.192299256327346, 0.098665702246567, 0.098526138707721], [0.0, 0.0, 0.599315965786786, 0.167717346222966, 0.1271905528698, 0.105776135120447], [0.0, 0.0, 0.536259615209288, 0.208247451549873, 0.15546407748087, 0.10002885575997], [0.0, 0.0, 0.508750971702226, 0.232932543383471, 0.154763222575505, 0.103553262338797]], [[0.0, 0.0, 0.0, 0.785340086767133, 0.095872450265513, 0.118787462967354], [0.0, 0.0, 0.0, 0.786991826905695, 0.102875950707433, 0.110132222386872], [0.0, 0.0, 0.0, 0.792690509487936, 0.117811933712616, 0.089497556799448], [0.0, 0.0, 0.0, 0.63682727235798, 0.234030727104995, 0.129142000537025], [0.0, 0.0, 0.0, 0.807266101675642, 0.088736072911928, 0.103997825412429], [0.0, 0.0, 0.0, 0.717141350735989, 0.150307332084344, 0.132551317179666], [0.0, 0.0, 0.0, 0.762990537349087, 0.135197516911859, 0.101811945739054], [0.0, 0.0, 0.0, 0.777580238523247, 0.112843466813456, 0.109576294663297]], [[0.0, 0.0, 0.0, 1.0, 0.0, 0.0], [0.0, 0.0, 0.0, 1.0, 0.0, 0.0], [0.0, 0.0, 0.0, 1.0, 0.0, 0.0], [0.0, 0.0, 0.0, 1.0, 0.0, 0.0], [0.0, 0.0, 0.0, 1.0, 0.0, 0.0], [0.0, 0.0, 0.0, 1.0, 0.0, 0.0], [0.0, 0.0, 0.0, 1.0, 0.0, 0.0], [0.0, 0.0, 0.0, 1.0, 0.0, 0.0]], [[0.0, 0.0, 0.0, 1.0, 0.0, 0.0], [0.0, 0.0, 0.0, 1.0, 0.0, 0.0], [0.0, 0.0, 0.0, 1.0, 0.0, 0.0], [0.0, 0.0, 0.0, 1.0, 0.0, 0.0], [0.0, 0.0, 0.0, 1.0, 0.0, 0.0], [0.0, 0.0, 0.0, 1.0, 0.0, 0.0], [0.0, 0.0, 0.0, 1.0, 0.0, 0.0], [0.0, 0.0, 0.0, 1.0, 0.0, 0.0]], [[0.0, 0.0, 0.004081506943201, 0.728015729572302, 0.164836488080568, 0.103066275403929], [0.0, 0.0, 0.005012167915726, 0.709724268120785, 0.172886114020117, 0.112377449943372], [0.0, 0.0, 0.003036509538682, 0.787966978381443, 0.134249718340681, 0.074746793739194], [0.0, 0.0, 0.006524738700728, 0.738048537012378, 0.16695391759013, 0.088472806696763], [0.0, 0.0, 0.002205903124812, 0.717709623133929, 0.15485747186597, 0.125227001875289], [0.0, 0.0, 0.001593741002464, 0.681788742080458, 0.173119094397342, 0.143498422519736], [0.0, 0.0, 0.001921163726708, 0.600522996945141, 0.305882452147143, 0.091673387181008], [0.0, 0.0, 0.001593447288001, 0.753094785117696, 0.176242689370832, 0.069069078223472]], [[0.0, 0.0, 0.015768574987073, 0.812807404132637, 0.108422735691013, 0.063001285189277], [0.0, 0.0, 0.014909365585682, 0.790129587096271, 0.11884056303042, 0.076120484287627], [0.0, 0.0, 0.015155934080429, 0.803625879869747, 0.15377951401838, 0.027438672031443], [0.0, 0.0, 0.014478382488008, 0.798978471343792, 0.142338742931087, 0.044204403237113], [0.0, 0.0, 0.008459755059762, 0.806552907467843, 0.12189908636485, 0.063088251107546], [0.0, 0.0, 0.010911141914016, 0.778820549706235, 0.150040111584704, 0.060228196795044], [0.0, 0.0, 0.014375581497419, 0.751935841429344, 0.176586328199434, 0.057102248873802], [0.0, 0.0, 0.006680804944077, 0.814572160304445, 0.153165923211567, 0.025581111539911]], [[0.0, 0.0, 0.0, 1.0, 0.0, 0.0], [0.0, 0.0, 0.0, 1.0, 0.0, 0.0], [0.0, 0.0, 0.0, 1.0, 0.0, 0.0], [0.0, 0.0, 0.0, 1.0, 0.0, 0.0], [0.0, 0.0, 0.0, 1.0, 0.0, 0.0], [0.0, 0.0, 0.0, 1.0, 0.0, 0.0], [0.0, 0.0, 0.0, 1.0, 0.0, 0.0], [0.0, 0.0, 0.0, 1.0, 0.0, 0.0]], [[0.0, 0.0, 0.0, 0.174852826356408, 0.429981764420543, 0.395165409223049], [0.0, 0.0, 0.0, 0.463415493970855, 0.280539452107098, 0.256045053922047], [0.0, 0.0, 0.0, 0.331454569266387, 0.430614769035142, 0.237930661698471], [0.0, 0.0, 0.0, 0.333008338834049, 0.325202747042984, 0.341788914122968], [0.0, 0.0, 0.0, 0.563221396294303, 0.228600384757329, 0.208178218948368], [0.0, 0.0, 0.0, 0.321473444833731, 0.34297053528792, 0.335556019878349], [0.0, 0.0, 0.0, 0.432900331416286, 0.438074908764226, 0.129024759819487], [0.0, 0.0, 0.0, 0.30623847398729, 0.429491347097732, 0.264270178914978]], [[0.0, 0.0, 0.0, 0.641594019009088, 0.358405980990912, 0.0], [0.0, 0.0, 0.0, 0.665304230226838, 0.334695769773162, 0.0], [0.0, 0.0, 0.0, 0.567097063656, 0.432902936344, 0.0], [0.0, 0.0, 0.0, 0.926630300153987, 0.073369699846013, 0.0], [0.0, 0.0, 0.0, 0.547034460353212, 0.452965539646788, 0.0], [0.0, 0.0, 0.0, 0.538371104884018, 0.461628895115982, 0.0], [0.0, 0.0, 0.0, 0.700286670638979, 0.29971332936102, 0.0], [0.0, 0.0, 0.0, 0.536905923793026, 0.463094076206974, 0.0]], [[0.0, 0.0, 0.0, 0.73504377141872, 0.193772882080021, 0.071183346501259], [0.0, 0.0, 0.0, 0.829979680875367, 0.107454624839348, 0.062565694285285], [0.0, 0.0, 0.0, 0.803878818909081, 0.128555025378881, 0.067566155712037], [0.0, 0.0, 0.0, 0.776970737135926, 0.151312998142515, 0.071716264721558], [0.0, 0.0, 0.0, 0.851496323937626, 0.088188124641149, 0.060315551421225], [0.0, 0.0, 0.0, 0.795203513102133, 0.140747212553524, 0.064049274344342], [0.0, 0.0, 0.0, 0.761527083093288, 0.16078608276526, 0.077686834141451], [0.0, 0.0, 0.0, 0.737158608149175, 0.060252231336473, 0.202589160514352]], [[0.0, 0.0, 0.057032004551853, 0.942967995448147, 0.0, 0.0], [0.0, 0.0, 0.125240418298643, 0.874759581701357, 0.0, 0.0], [0.0, 0.0, 0.115387281657581, 0.884612718342419, 0.0, 0.0], [0.0, 0.0, 0.073283936652069, 0.926716063347931, 0.0, 0.0], [0.0, 0.0, 0.046597940302553, 0.953402059697447, 0.0, 0.0], [0.0, 0.0, 0.057892185296962, 0.942107814703038, 0.0, 0.0], [0.0, 0.0, 0.040103992556974, 0.959896007443026, 0.0, 0.0], [0.0, 0.0, 0.030292993971127, 0.969707006028873, 0.0, 0.0]], [[0.0, 0.0, 0.0, 0.907158754601486, 0.06131012526447, 0.031531120134044], [0.0, 0.0, 0.0, 0.93007227948737, 0.033640382344387, 0.036287338168243], [0.0, 0.0, 0.0, 0.913202682443113, 0.054812915064118, 0.031984402492769], [0.0, 0.0, 0.0, 0.915839050448823, 0.055965225202988, 0.02819572434819], [0.0, 0.0, 0.0, 0.885773455434476, 0.07920826786211, 0.035018276703414], [0.0, 0.0, 0.0, 0.918220421383238, 0.046907124812626, 0.034872453804135], [0.0, 0.0, 0.0, 0.904752475828444, 0.070521767096293, 0.024725757075262], [0.0, 0.0, 0.0, 0.909498562639642, 0.058275892024727, 0.032225545335631]], [[0.0, 0.0, 0.0, 1.0, 0.0, 0.0], [0.0, 0.0, 0.0, 1.0, 0.0, 0.0], [0.0, 0.0, 0.0, 1.0, 0.0, 0.0], [0.0, 0.0, 0.0, 1.0, 0.0, 0.0], [0.0, 0.0, 0.0, 1.0, 0.0, 0.0], [0.0, 0.0, 0.0, 1.0, 0.0, 0.0], [0.0, 0.0, 0.0, 1.0, 0.0, 0.0], [0.0, 0.0, 0.0, 1.0, 0.0, 0.0]], [[0.0, 0.0, 0.0, 1.0, 0.0, 0.0], [0.0, 0.0, 0.0, 1.0, 0.0, 0.0], [0.0, 0.0, 0.0, 1.0, 0.0, 0.0], [0.0, 0.0, 0.0, 1.0, 0.0, 0.0], [0.0, 0.0, 0.0, 1.0, 0.0, 0.0], [0.0, 0.0, 0.0, 1.0, 0.0, 0.0], [0.0, 0.0, 0.0, 1.0, 0.0, 0.0], [0.0, 0.0, 0.0, 1.0, 0.0, 0.0]], [[0.0, 0.0, 0.0, 1.0, 0.0, 0.0], [0.0, 0.0, 0.0, 1.0, 0.0, 0.0], [0.0, 0.0, 0.0, 1.0, 0.0, 0.0], [0.0, 0.0, 0.0, 1.0, 0.0, 0.0], [0.0, 0.0, 0.0, 1.0, 0.0, 0.0], [0.0, 0.0, 0.0, 1.0, 0.0, 0.0], [0.0, 0.0, 0.0, 1.0, 0.0, 0.0], [0.0, 0.0, 0.0, 1.0, 0.0, 0.0]], [[0.0, 0.054014505406379, 0.078508946722372, 0.867476547871249, 0.0, 0.0], [0.0, 0.039959343332919, 0.097578897633533, 0.862461759033548, 0.0, 0.0], [0.0, 0.039715318906295, 0.095427990825228, 0.864856690268477, 0.0, 0.0], [0.0, 0.039411719131173, 0.075443393497027, 0.8851448873718, 0.0, 0.0], [0.0, 0.088730978950885, 0.070180345760299, 0.841088675288816, 0.0, 0.0], [0.0, 0.063085240308976, 0.084238552463248, 0.852676207227776, 0.0, 0.0], [0.0, 0.063250388122167, 0.091576425447976, 0.845173186429857, 0.0, 0.0], [0.0, 0.022282408067269, 0.072007590548818, 0.905710001383913, 0.0, 0.0]], [[0.025503638891376, 0.102910578032444, 0.086196083404024, 0.715462038996778, 0.049240526825088, 0.02068713385029], [0.032014649796561, 0.113666719864938, 0.13840449358093, 0.646468593715699, 0.035800901308317, 0.033644641733554], [0.036705548282987, 0.087065836934244, 0.148134742230979, 0.676075598651958, 0.033589591546093, 0.01842868235374], [0.05130491440137, 0.043695271170021, 0.029931090147414, 0.825640837563065, 0.036063503421813, 0.013364383296316], [0.032171325625715, 0.08291213523408, 0.164305037007197, 0.662561883410339, 0.037624856350159, 0.02042476237251], [0.038008674283612, 0.10338776607778, 0.159829614938094, 0.632787039320296, 0.043233108644232, 0.022753796735986], [0.034943910424146, 0.071189215016362, 0.117147626001317, 0.713157326436627, 0.039182837397869, 0.024379084723679], [0.019871761399132, 0.092841692055984, 0.127572730922965, 0.714456176387983, 0.030452678683495, 0.014804960550442]], [[0.0, 0.0, 0.0, 1.0, 0.0, 0.0], [0.0, 0.0, 0.0, 1.0, 0.0, 0.0], [0.0, 0.0, 0.0, 1.0, 0.0, 0.0], [0.0, 0.0, 0.0, 1.0, 0.0, 0.0], [0.0, 0.0, 0.0, 1.0, 0.0, 0.0], [0.0, 0.0, 0.0, 1.0, 0.0, 0.0], [0.0, 0.0, 0.0, 1.0, 0.0, 0.0], [0.0, 0.0, 0.0, 1.0, 0.0, 0.0]], [[0.0, 0.0, 0.0, 1.0, 0.0, 0.0], [0.0, 0.0, 0.0, 1.0, 0.0, 0.0], [0.0, 0.0, 0.0, 1.0, 0.0, 0.0], [0.0, 0.0, 0.0, 1.0, 0.0, 0.0], [0.0, 0.0, 0.0, 1.0, 0.0, 0.0], [0.0, 0.0, 0.0, 1.0, 0.0, 0.0], [0.0, 0.0, 0.0, 1.0, 0.0, 0.0], [0.0, 0.0, 0.0, 1.0, 0.0, 0.0]], [[0.0, 0.0, 0.0, 1.0, 0.0, 0.0], [0.0, 0.0, 0.0, 1.0, 0.0, 0.0], [0.0, 0.0, 0.0, 1.0, 0.0, 0.0], [0.0, 0.0, 0.0, 1.0, 0.0, 0.0], [0.0, 0.0, 0.0, 1.0, 0.0, 0.0], [0.0, 0.0, 0.0, 1.0, 0.0, 0.0], [0.0, 0.0, 0.0, 1.0, 0.0, 0.0], [0.0, 0.0, 0.0, 1.0, 0.0, 0.0]], [[0.0, 0.0, 0.121631699396779, 0.878368300603221, 0.0, 0.0], [0.0, 0.0, 0.085059262440361, 0.914940737559639, 0.0, 0.0], [0.0, 0.0, 0.118037023389405, 0.881962976610595, 0.0, 0.0], [0.0, 0.0, 0.345270553017431, 0.654729446982569, 0.0, 0.0], [0.0, 0.0, 0.118747965282916, 0.881252034717084, 0.0, 0.0], [0.0, 0.0, 0.098856785775022, 0.901143214224978, 0.0, 0.0], [0.0, 0.0, 0.140268457902235, 0.859731542097765, 0.0, 0.0], [0.0, 0.0, 0.110026307140968, 0.889973692859032, 0.0, 0.0]], [[0.0, 0.0, 0.016286728400544, 0.983713271599456, 0.0, 0.0], [0.0, 0.0, 0.015791520952652, 0.984208479047348, 0.0, 0.0], [0.0, 0.0, 0.021774870831108, 0.978225129168892, 0.0, 0.0], [0.0, 0.0, 0.013638162198468, 0.986361837801532, 0.0, 0.0], [0.0, 0.0, 0.04471324397947, 0.95528675602053, 0.0, 0.0], [0.0, 0.0, 0.048298911827174, 0.951701088172825, 0.0, 0.0], [0.0, 0.0, 0.036645866606124, 0.963354133393876, 0.0, 0.0], [0.0, 0.0, 0.056676138846629, 0.943323861153371, 0.0, 0.0]], [[0.0, 0.0, 0.077701463577338, 0.922298536422662, 0.0, 0.0], [0.0, 0.0, 0.092972461851047, 0.907027538148953, 0.0, 0.0], [0.0, 0.0, 0.212222496772991, 0.787777503227009, 0.0, 0.0], [0.0, 0.0, 0.512717836107184, 0.487282163892816, 0.0, 0.0], [0.0, 0.0, 0.106700113357048, 0.893299886642952, 0.0, 0.0], [0.0, 0.0, 0.125780129807638, 0.874219870192362, 0.0, 0.0], [0.0, 0.0, 0.158765389955239, 0.841234610044761, 0.0, 0.0], [0.0, 0.0, 0.140350139086337, 0.859649860913663, 0.0, 0.0]], [[0.0, 0.0, 0.031590131229627, 0.877486424226898, 0.0, 0.090923444543475], [0.0, 0.0, 0.032446407097713, 0.949989025772468, 0.0, 0.017564567129819], [0.0, 0.0, 0.028956421503409, 0.94939393089244, 0.0, 0.021649647604151], [0.0, 0.0, 0.074388697528384, 0.90924949718125, 0.0, 0.016361805290366], [0.0, 0.0, 0.022100018740133, 0.960284764191153, 0.0, 0.017615217068714], [0.0, 0.0, 0.019101008806087, 0.964310515485481, 0.0, 0.016588475708432], [0.0, 0.0, 0.037906936702049, 0.944645889174044, 0.0, 0.017447174123907], [0.0, 0.0, 0.033115793891891, 0.950469801340618, 0.0, 0.016414404767491]], [[0.0, 0.0, 0.0, 0.661324713687255, 0.083428742543209, 0.255246543769536], [0.0, 0.0, 0.0, 0.84443039149486, 0.103031330776946, 0.052538277728194], [0.0, 0.0, 0.0, 0.844452212055272, 0.110856269354956, 0.044691518589772], [0.0, 0.0, 0.0, 0.877500088403041, 0.075014773289699, 0.04748513830726], [0.0, 0.0, 0.0, 0.912984630347536, 0.061688987957137, 0.025326381695327], [0.0, 0.0, 0.0, 0.881164094922239, 0.085411559467667, 0.033424345610094], [0.0, 0.0, 0.0, 0.850767776128216, 0.118333219863179, 0.030899004008605], [0.0, 0.0, 0.0, 0.756981071536308, 0.210913344260451, 0.032105584203241]], [[0.0, 0.0, 0.0, 0.025408450945634, 0.034005288993355, 0.94058626006101], [0.0, 0.0, 0.0, 0.028236052953312, 0.024950276125435, 0.946813670921253], [0.0, 0.0, 0.0, 0.030342571445362, 0.020144621168471, 0.949512807386166], [0.0, 0.0, 0.0, 0.174313846716201, 0.025418173594074, 0.800267979689724], [0.0, 0.0, 0.0, 0.050297264531944, 0.092771693008174, 0.856931042459882], [0.0, 0.0, 0.0, 0.036890667404475, 0.04321212742632, 0.919897205169205], [0.0, 0.0, 0.0, 0.03031103714491, 0.039290139423251, 0.930398823431838], [0.0, 0.0, 0.0, 0.029218293404501, 0.039589573493558, 0.931192133101941]], [[0.0, 0.0, 0.03549190066182, 0.843582028611006, 0.034958034825304, 0.08596803590187], [0.0, 0.0, 0.026886237644167, 0.82844074975178, 0.060747167223521, 0.083925845380531], [0.0, 0.0, 0.023661723835211, 0.861678070286347, 0.029109377594372, 0.085550828284069], [0.0, 0.0, 0.023958597600112, 0.836547568600489, 0.064888293878859, 0.074605539920541], [0.0, 0.0, 0.010985837473251, 0.893843116941743, 0.020664353428247, 0.074506692156759], [0.0, 0.0, 0.008485790473159, 0.798024515467094, 0.127288225916644, 0.066201468143103], [0.0, 0.0, 0.011580160114187, 0.81312879556768, 0.082461853608172, 0.092829190709961], [0.0, 0.0, 0.010589775421616, 0.853981211520123, 0.038391413387918, 0.097037599670343]], [[0.0, 0.0, 0.0, 1.0, 0.0, 0.0], [0.0, 0.0, 0.0, 1.0, 0.0, 0.0], [0.0, 0.0, 0.0, 1.0, 0.0, 0.0], [0.0, 0.0, 0.0, 1.0, 0.0, 0.0], [0.0, 0.0, 0.0, 1.0, 0.0, 0.0], [0.0, 0.0, 0.0, 1.0, 0.0, 0.0], [0.0, 0.0, 0.0, 1.0, 0.0, 0.0], [0.0, 0.0, 0.0, 1.0, 0.0, 0.0]], [[0.0, 0.0, 0.0, 0.068417907604501, 0.075611306509291, 0.855970785886208], [0.0, 0.0, 0.0, 0.111345622686697, 0.20932970943443, 0.679324667878873], [0.0, 0.0, 0.0, 0.135955118774237, 0.207314184654034, 0.656730696571729], [0.0, 0.0, 0.0, 0.045316363232511, 0.192301619219724, 0.762382017547766], [0.0, 0.0, 0.0, 0.101722705890558, 0.030550171504727, 0.867727122604715], [0.0, 0.0, 0.0, 0.094323649022877, 0.053017929933261, 0.852658421043862], [0.0, 0.0, 0.0, 0.127545970255622, 0.411691972613932, 0.460762057130446], [0.0, 0.0, 0.0, 0.041285936633939, 0.206730217399222, 0.751983845966838]], [[0.0, 0.0, 0.042022861631964, 0.195292555308998, 0.306945949871145, 0.455738633187893], [0.0, 0.0, 0.063611161565602, 0.190520624935207, 0.296795172494039, 0.449073041005152], [0.0, 0.0, 0.021437492361226, 0.241223630560936, 0.477970703250363, 0.259368173827475], [0.0, 0.0, 0.009034417182542, 0.156389089338785, 0.497319522161757, 0.337256971316915], [0.0, 0.0, 0.097990641821063, 0.200879853624778, 0.30791779015873, 0.39321171439543], [0.0, 0.0, 0.050984113559176, 0.215657424403467, 0.3032110570146, 0.430147405022758], [0.0, 0.0, 0.04905647513502, 0.228853560964764, 0.53053094383761, 0.191559020062607], [0.0, 0.0, 0.057932995915089, 0.211657757900989, 0.493620988629205, 0.236788257554717]], [[0.0, 0.0, 0.0, 1.0, 0.0, 0.0], [0.0, 0.0, 0.0, 1.0, 0.0, 0.0], [0.0, 0.0, 0.0, 1.0, 0.0, 0.0], [0.0, 0.0, 0.0, 1.0, 0.0, 0.0], [0.0, 0.0, 0.0, 1.0, 0.0, 0.0], [0.0, 0.0, 0.0, 1.0, 0.0, 0.0], [0.0, 0.0, 0.0, 1.0, 0.0, 0.0], [0.0, 0.0, 0.0, 1.0, 0.0, 0.0]], [[0.0, 0.0, 0.0, 1.0, 0.0, 0.0], [0.0, 0.0, 0.0, 1.0, 0.0, 0.0], [0.0, 0.0, 0.0, 1.0, 0.0, 0.0], [0.0, 0.0, 0.0, 1.0, 0.0, 0.0], [0.0, 0.0, 0.0, 1.0, 0.0, 0.0], [0.0, 0.0, 0.0, 1.0, 0.0, 0.0], [0.0, 0.0, 0.0, 1.0, 0.0, 0.0], [0.0, 0.0, 0.0, 1.0, 0.0, 0.0]], [[0.0, 0.0, 0.0, 0.563484155011854, 0.436515844988146, 0.0], [0.0, 0.0, 0.0, 0.553932281251672, 0.446067718748328, 0.0], [0.0, 0.0, 0.0, 0.697345572413802, 0.302654427586198, 0.0], [0.0, 0.0, 0.0, 0.253503547253441, 0.746496452746559, 0.0], [0.0, 0.0, 0.0, 0.638154010376069, 0.361845989623931, 0.0], [0.0, 0.0, 0.0, 0.705090997891794, 0.294909002108206, 0.0], [0.0, 0.0, 0.0, 0.6607022368387, 0.3392977631613, 0.0], [0.0, 0.0, 0.0, 0.75621347729649, 0.24378652270351, 0.0]], [[0.0, 0.0, 0.02862813176179, 0.381895934026006, 0.415038376096532, 0.174437558115671], [0.0, 0.0, 0.03335418503927, 0.36891498640322, 0.430238898491964, 0.167491930065545], [0.0, 0.0, 0.02238301661492, 0.31598008419939, 0.522843961482579, 0.13879293770311], [0.0, 0.0, 0.04031086640569, 0.386004778327803, 0.448495082422691, 0.125189272843816], [0.0, 0.0, 0.040750502943177, 0.375778555834817, 0.409112611275951, 0.174358329946055], [0.0, 0.0, 0.045084024372577, 0.416721015202159, 0.380190079335609, 0.158004881089655], [0.0, 0.0, 0.039436791642062, 0.362111398863345, 0.445883984769727, 0.152567824724866], [0.0, 0.0, 0.041535853414226, 0.356646246996612, 0.445336895570485, 0.156481004018677]], [[0.0, 0.0, 0.0, 0.635339373391147, 0.064443188356358, 0.300217438252495], [0.0, 0.0, 0.0, 0.605149678996752, 0.146962001067742, 0.247888319935506], [0.0, 0.0, 0.0, 0.577185092102721, 0.201783755752119, 0.22103115214516], [0.0, 0.0, 0.0, 0.868874602697191, 0.076704286088262, 0.054421111214547], [0.0, 0.0, 0.0, 0.694426926774125, 0.126113042893468, 0.179460030332407], [0.0, 0.0, 0.0, 0.581162613132953, 0.196587908078073, 0.222249478788973], [0.0, 0.0, 0.0, 0.68153647816507, 0.232631458981072, 0.085832062853858], [0.0, 0.0, 0.0, 0.786443677175713, 0.11520377387165, 0.098352548952637]], [[0.0, 0.0, 0.0, 0.772759801676533, 0.155807155188336, 0.071433043135132], [0.0, 0.0, 0.0, 0.787564093218849, 0.1322584452276, 0.080177461553551], [0.0, 0.0, 0.0, 0.796806165356102, 0.134551488433444, 0.068642346210455], [0.0, 0.0, 0.0, 0.860817375224933, 0.084840056006271, 0.054342568768796], [0.0, 0.0, 0.0, 0.836263175484079, 0.034577453906227, 0.129159370609694], [0.0, 0.0, 0.0, 0.8504539779055, 0.074415794544388, 0.075130227550112], [0.0, 0.0, 0.0, 0.768693988395942, 0.083616225513711, 0.147689786090347], [0.0, 0.0, 0.0, 0.775492792064258, 0.093887457948202, 0.130619749987541]], [[0.0, 0.0, 0.0, 1.0, 0.0, 0.0], [0.0, 0.0, 0.0, 1.0, 0.0, 0.0], [0.0, 0.0, 0.0, 1.0, 0.0, 0.0], [0.0, 0.0, 0.0, 1.0, 0.0, 0.0], [0.0, 0.0, 0.0, 1.0, 0.0, 0.0], [0.0, 0.0, 0.0, 1.0, 0.0, 0.0], [0.0, 0.0, 0.0, 1.0, 0.0, 0.0], [0.0, 0.0, 0.0, 1.0, 0.0, 0.0]], [[0.0, 0.0, 0.0, 1.0, 0.0, 0.0], [0.0, 0.0, 0.0, 1.0, 0.0, 0.0], [0.0, 0.0, 0.0, 1.0, 0.0, 0.0], [0.0, 0.0, 0.0, 1.0, 0.0, 0.0], [0.0, 0.0, 0.0, 1.0, 0.0, 0.0], [0.0, 0.0, 0.0, 1.0, 0.0, 0.0], [0.0, 0.0, 0.0, 1.0, 0.0, 0.0], [0.0, 0.0, 0.0, 1.0, 0.0, 0.0]], [[0.0, 0.0, 0.029845963160321, 0.649869462448272, 0.182216646952084, 0.138067927439323], [0.0, 0.0, 0.031535908458947, 0.627936140779002, 0.180574601780537, 0.159953348981513], [0.0, 0.0, 0.029399867293911, 0.615318486878007, 0.24082381520724, 0.114457830620842], [0.0, 0.0, 0.046645386529247, 0.447011250876802, 0.39833090662404, 0.108012455969912], [0.0, 0.0, 0.050985813051698, 0.608452248389341, 0.238989453484313, 0.101572485074649], [0.0, 0.0, 0.024169231348845, 0.600096467377804, 0.305719006492414, 0.070015294780936], [0.0, 0.0, 0.029806328765999, 0.660478044843279, 0.218637946544481, 0.091077679846241], [0.0, 0.0, 0.022044131579023, 0.55054343092894, 0.325770398732076, 0.10164203875996]], [[0.0, 0.0, 0.0, 0.779779664971397, 0.0, 0.220220335028603], [0.0, 0.0, 0.0, 0.978258323877469, 0.0, 0.021741676122531], [0.0, 0.0, 0.0, 0.962432086389367, 0.0, 0.037567913610633], [0.0, 0.0, 0.0, 0.920482265164196, 0.0, 0.079517734835804], [0.0, 0.0, 0.0, 0.977594770677947, 0.0, 0.022405229322053], [0.0, 0.0, 0.0, 0.960925159411272, 0.0, 0.039074840588728], [0.0, 0.0, 0.0, 0.96973145766294, 0.0, 0.03026854233706], [0.0, 0.0, 0.0, 0.966722036830391, 0.0, 0.033277963169609]], [[0.26384589168682, 0.089359452996566, 0.641822804047363, 0.0, 0.0, 0.004971851269251], [0.248216508375231, 0.104375829231839, 0.642999853732021, 0.0, 0.0, 0.004407808660909], [0.249686946603256, 0.05884822926386, 0.687115667974664, 0.0, 0.0, 0.00434915615822], [0.314814195193713, 0.094627794412724, 0.58852175020947, 0.0, 0.0, 0.002036260184093], [0.185024057100654, 0.053914183819606, 0.745668131290317, 0.0, 0.0, 0.015393627789423], [0.099307651066641, 0.077867456013942, 0.801087581325737, 0.0, 0.0, 0.021737311593681], [0.164655147670646, 0.05038256251266, 0.760010892845414, 0.0, 0.0, 0.02495139697128], [0.119631982117414, 0.045992472026541, 0.814655518917632, 0.0, 0.0, 0.019720026938412]], [[0.0, 0.0, 0.097878786255941, 0.891026708123388, 0.011094505620671, 0.0], [0.0, 0.0, 0.058016505848961, 0.920878802234461, 0.021104691916578, 0.0], [0.0, 0.0, 0.019442021329647, 0.372153773549311, 0.608404205121043, 0.0], [0.0, 0.0, 0.071871062782907, 0.898676411675264, 0.029452525541828, 0.0], [0.0, 0.0, 0.153832847182496, 0.836855641549824, 0.00931151126768, 0.0], [0.0, 0.0, 0.067695745089744, 0.355158438381865, 0.577145816528392, 0.0], [0.0, 0.0, 0.04485409344056, 0.942334692645492, 0.012811213913948, 0.0], [0.0, 0.0, 0.078596011346961, 0.902129286331897, 0.019274702321142, 0.0]], [[0.002585175372036, 0.038193519466001, 0.194119275807331, 0.255511276478197, 0.33280350623981, 0.176787246636625], [0.002716609338813, 0.036774328020373, 0.214370376281607, 0.253695212485122, 0.331135912809456, 0.161307561064629], [0.003254453548119, 0.043388545904684, 0.247825830048194, 0.210665083032577, 0.363167847756128, 0.131698239710298], [0.004325816376657, 0.048771006022478, 0.071962790539542, 0.424538780720854, 0.312068793548209, 0.138332812792259], [0.003448301558889, 0.048179098562076, 0.254878550243422, 0.217207871394967, 0.322654835313412, 0.153631342927235], [0.003834577551218, 0.043063763050997, 0.231875356124159, 0.223065761044909, 0.311425050602506, 0.186735491626212], [0.005138993014026, 0.054507985263206, 0.171443906807457, 0.221925718973197, 0.422094675670684, 0.12488872027143], [0.004276498055332, 0.004451596387657, 0.197754929022451, 0.242952578509847, 0.403726958359492, 0.146837439665221]], [[0.0, 0.0, 0.0, 1.0, 0.0, 0.0], [0.0, 0.0, 0.0, 1.0, 0.0, 0.0], [0.0, 0.0, 0.0, 1.0, 0.0, 0.0], [0.0, 0.0, 0.0, 1.0, 0.0, 0.0], [0.0, 0.0, 0.0, 1.0, 0.0, 0.0], [0.0, 0.0, 0.0, 1.0, 0.0, 0.0], [0.0, 0.0, 0.0, 1.0, 0.0, 0.0], [0.0, 0.0, 0.0, 1.0, 0.0, 0.0]], [[0.108978120271812, 0.083749604446314, 0.046259122087443, 0.523632927803839, 0.068602911073707, 0.168777314316885], [0.284001453801454, 0.06920990093833, 0.041572832001426, 0.448076021883704, 0.036212695290322, 0.120927096084764], [0.391075551291888, 0.063478083048523, 0.045219667418848, 0.297747985369945, 0.053031955280257, 0.149446757590538], [0.588913947555122, 0.06187003872356, 0.032356169794979, 0.206254369334371, 0.024893219971146, 0.085712254620822], [0.283775723210131, 0.04650584751757, 0.060411928348917, 0.416747568896412, 0.04512228844779, 0.147436643579181], [0.349015951224524, 0.029962425754228, 0.043807567514722, 0.4144836415878, 0.075379345522879, 0.087351068395847], [0.147399817610539, 0.040482457562437, 0.013229121442495, 0.736097218233815, 0.05559989098149, 0.007191494169224], [0.276670929528722, 0.074208227059481, 0.034728023871894, 0.498025179366076, 0.058221403966181, 0.058146236207647]], [[0.0, 0.048416584773459, 0.074612321001331, 0.550588597564375, 0.213000382720093, 0.113382113940743], [0.0, 0.134485539427617, 0.064000804053714, 0.530781889127981, 0.172124240107631, 0.098607527283057], [0.0, 0.273138517435915, 0.073239406958399, 0.178404335371758, 0.31959818037941, 0.155619559854518], [0.0, 0.493123809199279, 0.006334381228102, 0.119384980071246, 0.052918335227231, 0.328238494274143], [0.0, 0.164753108384975, 0.114494467288533, 0.271016215671719, 0.286145282985829, 0.163590925668944], [0.0, 0.087813786969063, 0.040144742902017, 0.415375818033573, 0.209531343259007, 0.24713430883634], [0.0, 0.070539748168475, 0.03970131614695, 0.551455289352846, 0.243784204139173, 0.094519442192555], [0.0, 0.052765663717265, 0.028926546409948, 0.598635602669084, 0.180538066624928, 0.139134120578776]], [[0.0, 0.001471113574393, 0.018768584215638, 0.459445606411695, 0.065623058097714, 0.45469163770056], [0.0, 0.001477794238186, 0.018380473772751, 0.473785211907014, 0.056525712959826, 0.449830807122223], [0.0, 0.001088420348301, 0.015565260787939, 0.485005317141345, 0.057130159534767, 0.441210842187648], [0.0, 0.002404479549185, 0.018301796382834, 0.58097437651635, 0.1153096309823, 0.283009716569331], [0.0, 0.001237100039578, 0.022376430968633, 0.547886714433845, 0.061190939310493, 0.367308815247451], [0.0, 0.002208606403501, 0.016965173608327, 0.45673179292188, 0.06688099790846, 0.457213429157831], [0.0, 0.001978629186193, 0.011921513440959, 0.478091661403863, 0.071567808253271, 0.436440387715714], [0.0, 0.002013590159558, 0.013870107567166, 0.459721456181868, 0.074540696332544, 0.449854149758865]], [[0.0, 0.107813182507977, 0.0, 0.707177203916677, 0.074581162499466, 0.11042845107588], [0.0, 0.130584992791435, 0.0, 0.583626603678988, 0.093871570262027, 0.191916833267551], [0.0, 0.12606113343796, 0.0, 0.635661199423695, 0.073910790006791, 0.164366877131553], [0.0, 0.243184596322068, 0.0, 0.492810470710839, 0.092038925056026, 0.171966007911067], [0.0, 0.106337491110664, 0.0, 0.693812909005079, 0.075160587219507, 0.12468901266475], [0.0, 0.10114046316219, 0.0, 0.69799406544662, 0.07504103546067, 0.12582443593052], [0.0, 0.096644785414562, 0.0, 0.662360002922242, 0.096794232858934, 0.144200978804262], [0.0, 0.266190211798143, 0.0, 0.532154001728256, 0.072641718195367, 0.129014068278234]], [[0.0, 0.0, 0.0, 1.0, 0.0, 0.0], [0.0, 0.0, 0.0, 1.0, 0.0, 0.0], [0.0, 0.0, 0.0, 1.0, 0.0, 0.0], [0.0, 0.0, 0.0, 1.0, 0.0, 0.0], [0.0, 0.0, 0.0, 1.0, 0.0, 0.0], [0.0, 0.0, 0.0, 1.0, 0.0, 0.0], [0.0, 0.0, 0.0, 1.0, 0.0, 0.0], [0.0, 0.0, 0.0, 1.0, 0.0, 0.0]], [[0.0, 0.0, 0.0, 0.935089668639234, 0.064910331360766, 0.0], [0.0, 0.0, 0.0, 0.967333050563638, 0.032666949436362, 0.0], [0.0, 0.0, 0.0, 0.905441332793206, 0.094558667206794, 0.0], [0.0, 0.0, 0.0, 0.766532186284132, 0.233467813715868, 0.0], [0.0, 0.0, 0.0, 0.931020439099772, 0.068979560900228, 0.0], [0.0, 0.0, 0.0, 0.903681234018048, 0.096318765981952, 0.0], [0.0, 0.0, 0.0, 0.938896141108376, 0.061103858891624, 0.0], [0.0, 0.0, 0.0, 0.955385160696222, 0.044614839303778, 0.0]], [[0.0, 0.0, 0.0, 1.0, 0.0, 0.0], [0.0, 0.0, 0.0, 1.0, 0.0, 0.0], [0.0, 0.0, 0.0, 1.0, 0.0, 0.0], [0.0, 0.0, 0.0, 1.0, 0.0, 0.0], [0.0, 0.0, 0.0, 1.0, 0.0, 0.0], [0.0, 0.0, 0.0, 1.0, 0.0, 0.0], [0.0, 0.0, 0.0, 1.0, 0.0, 0.0], [0.0, 0.0, 0.0, 1.0, 0.0, 0.0]], [[0.206189474298304, 0.599242653433868, 0.0, 0.194567872267828, 0.0, 0.0], [0.183306139288724, 0.578574779068776, 0.0, 0.2381190816425, 0.0, 0.0], [0.18438539287094, 0.593871742857322, 0.0, 0.221742864271738, 0.0, 0.0], [0.289475270219619, 0.438414281237291, 0.0, 0.27211044854309, 0.0, 0.0], [0.20066360037719, 0.530206005375718, 0.0, 0.269130394247091, 0.0, 0.0], [0.197051992905402, 0.500110990554455, 0.0, 0.302837016540143, 0.0, 0.0], [0.144374977040946, 0.564525217138265, 0.0, 0.29109980582079, 0.0, 0.0], [0.181029078951427, 0.514736314559029, 0.0, 0.304234606489544, 0.0, 0.0]], [[0.0, 0.0, 0.0, 1.0, 0.0, 0.0], [0.0, 0.0, 0.0, 1.0, 0.0, 0.0], [0.0, 0.0, 0.0, 1.0, 0.0, 0.0], [0.0, 0.0, 0.0, 1.0, 0.0, 0.0], [0.0, 0.0, 0.0, 1.0, 0.0, 0.0], [0.0, 0.0, 0.0, 1.0, 0.0, 0.0], [0.0, 0.0, 0.0, 1.0, 0.0, 0.0], [0.0, 0.0, 0.0, 1.0, 0.0, 0.0]], [[0.0, 0.0, 0.0, 1.0, 0.0, 0.0], [0.0, 0.0, 0.0, 1.0, 0.0, 0.0], [0.0, 0.0, 0.0, 1.0, 0.0, 0.0], [0.0, 0.0, 0.0, 1.0, 0.0, 0.0], [0.0, 0.0, 0.0, 1.0, 0.0, 0.0], [0.0, 0.0, 0.0, 1.0, 0.0, 0.0], [0.0, 0.0, 0.0, 1.0, 0.0, 0.0], [0.0, 0.0, 0.0, 1.0, 0.0, 0.0]], [[0.014584584533288, 0.0, 0.47059689259399, 0.305209740301572, 0.050174728296282, 0.159434054274869], [0.016966774766096, 0.0, 0.602677611702285, 0.311846265583323, 0.063242819491733, 0.005266528456563], [0.017130992851774, 0.0, 0.735372625368265, 0.108283050221232, 0.067554606411344, 0.071658725147385], [0.038480792468659, 0.0, 0.3607890354841, 0.382696937288279, 0.108703225183013, 0.109330009575949], [0.066954757966048, 0.0, 0.802693511458339, 0.026185085228873, 0.074870121754276, 0.029296523592464], [0.033889178550711, 0.0, 0.604153392929738, 0.270881895276234, 0.054265018922761, 0.036810514320556], [0.04996639949188, 0.0, 0.58107435252917, 0.211441635352291, 0.068381246111978, 0.08913636651468], [0.040834002640833, 0.0, 0.579540187183348, 0.270780918077391, 0.06185328296743, 0.046991609130998]], [[0.0, 0.0, 0.0, 0.87883433069021, 0.0, 0.12116566930979], [0.0, 0.0, 0.0, 0.957845361005259, 0.0, 0.042154638994741], [0.0, 0.0, 0.0, 0.953275340767828, 0.0, 0.046724659232172], [0.0, 0.0, 0.0, 0.846602934938634, 0.0, 0.153397065061366], [0.0, 0.0, 0.0, 0.765184953694805, 0.0, 0.234815046305195], [0.0, 0.0, 0.0, 0.595075570917286, 0.0, 0.404924429082714], [0.0, 0.0, 0.0, 0.543121248579378, 0.0, 0.456878751420622], [0.0, 0.0, 0.0, 0.826500022193672, 0.0, 0.173499977806328]], [[0.0, 0.0, 0.051693565367729, 0.948306434632271, 0.0, 0.0], [0.0, 0.0, 0.055991831741872, 0.944008168258128, 0.0, 0.0], [0.0, 0.0, 0.029881113756303, 0.970118886243697, 0.0, 0.0], [0.0, 0.0, 0.160030000658948, 0.839969999341052, 0.0, 0.0], [0.0, 0.0, 0.032050577031612, 0.967949422968388, 0.0, 0.0], [0.0, 0.0, 0.072595249855996, 0.927404750144004, 0.0, 0.0], [0.0, 0.0, 0.066573984711936, 0.933426015288064, 0.0, 0.0], [0.0, 0.0, 0.030651055651929, 0.969348944348071, 0.0, 0.0]], [[0.0, 0.0, 0.0, 0.811028022806691, 0.09284136785898, 0.096130609334328], [0.0, 0.0, 0.0, 0.845192018715585, 0.043630751971326, 0.111177229313089], [0.0, 0.0, 0.0, 0.834683042474449, 0.055678276975319, 0.109638680550233], [0.0, 0.0, 0.0, 0.902909331645378, 0.06501329377051, 0.032077374584112], [0.0, 0.0, 0.0, 0.80519397200907, 0.089368799626756, 0.105437228364175], [0.0, 0.0, 0.0, 0.931905055782624, 0.028581421737674, 0.039513522479702], [0.0, 0.0, 0.0, 0.883330655862304, 0.031031763066542, 0.085637581071154], [0.0, 0.0, 0.0, 0.847988859978423, 0.060606987611934, 0.091404152409643]], [[0.0, 0.0, 0.0, 1.0, 0.0, 0.0], [0.0, 0.0, 0.0, 1.0, 0.0, 0.0], [0.0, 0.0, 0.0, 1.0, 0.0, 0.0], [0.0, 0.0, 0.0, 1.0, 0.0, 0.0], [0.0, 0.0, 0.0, 1.0, 0.0, 0.0], [0.0, 0.0, 0.0, 1.0, 0.0, 0.0], [0.0, 0.0, 0.0, 1.0, 0.0, 0.0], [0.0, 0.0, 0.0, 1.0, 0.0, 0.0]], [[0.0, 0.0, 0.0, 0.721921674384827, 0.097488585754752, 0.180589739860421], [0.0, 0.0, 0.0, 0.509409232530258, 0.10720694342715, 0.383383824042592], [0.0, 0.0, 0.0, 0.362655325227264, 0.454753557366442, 0.182591117406294], [0.0, 0.0, 0.0, 0.293619308563469, 0.188044757194918, 0.518335934241613], [0.0, 0.0, 0.0, 0.453343704456406, 0.355387759135631, 0.191268536407963], [0.0, 0.0, 0.0, 0.501718281034317, 0.228276879408186, 0.270004839557497], [0.0, 0.0, 0.0, 0.65400607416049, 0.282351728843986, 0.063642196995523], [0.0, 0.0, 0.0, 0.486483204071995, 0.401838160679437, 0.111678635248568]], [[0.019486901719773, 0.029631581139324, 0.067676712098111, 0.878708205191875, 0.004496599850917, 0.0], [0.009167193074183, 0.069038398776145, 0.082650679137612, 0.834916261788896, 0.004227467223164, 0.0], [0.031272860656599, 0.019743866771049, 0.07620273689945, 0.857424457447801, 0.015356078225101, 0.0], [0.059924862423742, 0.024889024418198, 0.023398446727258, 0.880430959342098, 0.011356707088704, 0.0], [0.026315003474829, 0.042977322205099, 0.030597639859689, 0.898619040214181, 0.001490994246202, 0.0], [0.009007299893782, 0.073004603062572, 0.061742757690396, 0.854794826473336, 0.001450512879914, 0.0], [0.018126767660254, 0.026583455692675, 0.03658019127033, 0.917212943328339, 0.001496642048403, 0.0], [0.004040312527679, 0.034099451382103, 0.043005473454556, 0.917129947894652, 0.00172481474101, 0.0]], [[0.0, 0.0, 0.0, 1.0, 0.0, 0.0], [0.0, 0.0, 0.0, 1.0, 0.0, 0.0], [0.0, 0.0, 0.0, 1.0, 0.0, 0.0], [0.0, 0.0, 0.0, 1.0, 0.0, 0.0], [0.0, 0.0, 0.0, 1.0, 0.0, 0.0], [0.0, 0.0, 0.0, 1.0, 0.0, 0.0], [0.0, 0.0, 0.0, 1.0, 0.0, 0.0], [0.0, 0.0, 0.0, 1.0, 0.0, 0.0]], [[0.438380935356936, 0.0, 0.0, 0.0, 0.302566239244324, 0.259052825398739], [0.76493001910126, 0.0, 0.0, 0.0, 0.1308494877455, 0.104220493153239], [0.768315864822982, 0.0, 0.0, 0.0, 0.115490909898145, 0.116193225278873], [0.734603988322147, 0.0, 0.0, 0.0, 0.068604978049949, 0.196791033627904], [0.358519511705983, 0.0, 0.0, 0.0, 0.341616073389854, 0.299864414904164], [0.725732708918908, 0.0, 0.0, 0.0, 0.169509409992915, 0.104757881088177], [0.706469884682689, 0.0, 0.0, 0.0, 0.124924923345603, 0.168605191971708], [0.699602104544245, 0.0, 0.0, 0.0, 0.020712537279279, 0.279685358176475]], [[0.513789378297558, 0.254222604565635, 0.044768594014582, 0.027107180092768, 0.046492316489132, 0.113619926540324], [0.543962787329235, 0.240901328496364, 0.056646904623104, 0.026956654405033, 0.052261099400453, 0.079271225745812], [0.539295667305308, 0.234886250222407, 0.04841791076042, 0.066917161867429, 0.034186479630442, 0.076296530213992], [0.355034123693768, 0.158043945072556, 0.105976479261872, 0.205639539178921, 0.039339589381226, 0.135966323411656], [0.581017820224408, 0.192348565827444, 0.074251126178687, 0.020506432775591, 0.047875590375327, 0.084000464618544], [0.64376765417958, 0.156477434384592, 0.050313488959989, 0.037632650309896, 0.042467141884077, 0.069341630281867], [0.6353549546248, 0.155556228254892, 0.031816444973508, 0.019848872856458, 0.043701923936143, 0.113721575354198], [0.572327166410942, 0.203622606181366, 0.086592282625324, 0.020076544135824, 0.046896758043818, 0.070484642602726]], [[0.013339618047339, 0.281735434007547, 0.023363809528575, 0.048768641611384, 0.190965763463358, 0.441826733341797], [0.00926123148058, 0.316173866044054, 0.02239857760859, 0.041144052759597, 0.229593885970319, 0.38142838613686], [0.013074054511177, 0.299761225856084, 0.013107191931722, 0.052152648052547, 0.253656815126297, 0.368248064522173], [0.015337174395954, 0.260093730037882, 0.015020203260219, 0.071104874052329, 0.337691234432969, 0.300752783820647], [0.001975816817963, 0.31053070504839, 0.015638095929543, 0.042041493846418, 0.201643534531756, 0.42817035382593], [0.002538303659704, 0.305893993954705, 0.020944960096016, 0.053059949615183, 0.183621540577614, 0.433941252096779], [0.010453880721815, 0.319732389338604, 0.02159302210469, 0.035398244223213, 0.292509146775859, 0.32031331683582], [0.012942484970185, 0.316030823938828, 0.016734914762507, 0.044987607758479, 0.268132613518493, 0.341171555051507]], [[0.98892570157337, 0.005800662793856, 0.000477577404186, 0.004796058228588, 0.0, 0.0], [0.992550405182483, 0.006472575187338, 0.000670651486286, 0.000306368143893, 0.0, 0.0], [0.985022410145008, 0.00940835434623, 0.000926687956551, 0.004642547552212, 0.0, 0.0], [0.622257389496731, 0.054367379519788, 0.094136928571992, 0.229238302411488, 0.0, 0.0], [0.989035557774909, 0.005248084355508, 0.000503106229852, 0.00521325163973, 0.0, 0.0], [0.985191093861338, 0.006126249889832, 0.001147833229412, 0.007534823019419, 0.0, 0.0], [0.987853461759266, 0.007182818982626, 0.000834110952946, 0.004129608305162, 0.0, 0.0], [0.987321771837416, 0.005024879015388, 0.001054257102298, 0.006599092044897, 0.0, 0.0]], [[0.967016992274986, 0.004568625765753, 0.014042106311068, 0.010007222675092, 0.002746794272563, 0.001618258700537], [0.952156556189343, 0.004080296990371, 0.018379852256431, 0.016744051450757, 0.00256115780104, 0.006078085312058], [0.945284785083701, 0.007979732607256, 0.028671982642423, 0.014993884137332, 0.002473590449244, 0.000596025080044], [0.401715776505798, 0.034995358710255, 0.270148241546054, 0.284398893352008, 0.004888139069382, 0.003853590816503], [0.97818877693936, 0.003351888600441, 0.010600995852021, 0.006284448793823, 0.001116103625921, 0.000457786188435], [0.971713938553601, 0.003604543133569, 0.010696882496823, 0.010866225549362, 0.001806155658987, 0.001312254607657], [0.966158347869942, 0.004619272825367, 0.017008415697197, 0.007811137397342, 0.002257067911837, 0.002145758298315], [0.960975379957201, 0.003764290893371, 0.018169015077077, 0.012601325672609, 0.002050509204284, 0.002439479195457]], [[0.0, 0.0, 0.0, 0.507731948795698, 0.288356769930019, 0.203911281274284], [0.0, 0.0, 0.0, 0.525474206713004, 0.313776461533292, 0.160749331753705], [0.0, 0.0, 0.0, 0.573050987840124, 0.309350207159399, 0.117598805000477], [0.0, 0.0, 0.0, 0.606284533867705, 0.283570121472679, 0.110145344659616], [0.0, 0.0, 0.0, 0.579785164717657, 0.261245694139262, 0.158969141143081], [0.0, 0.0, 0.0, 0.583624043671508, 0.266970502821618, 0.149405453506875], [0.0, 0.0, 0.0, 0.573352480883099, 0.316356759061661, 0.11029076005524], [0.0, 0.0, 0.0, 0.583842121784082, 0.316571655645542, 0.099586222570376]], [[0.0, 0.0, 0.0, 1.0, 0.0, 0.0], [0.0, 0.0, 0.0, 1.0, 0.0, 0.0], [0.0, 0.0, 0.0, 1.0, 0.0, 0.0], [0.0, 0.0, 0.0, 1.0, 0.0, 0.0], [0.0, 0.0, 0.0, 1.0, 0.0, 0.0], [0.0, 0.0, 0.0, 1.0, 0.0, 0.0], [0.0, 0.0, 0.0, 1.0, 0.0, 0.0], [0.0, 0.0, 0.0, 1.0, 0.0, 0.0]], [[0.0, 0.0, 0.0, 1.0, 0.0, 0.0], [0.0, 0.0, 0.0, 1.0, 0.0, 0.0], [0.0, 0.0, 0.0, 1.0, 0.0, 0.0], [0.0, 0.0, 0.0, 1.0, 0.0, 0.0], [0.0, 0.0, 0.0, 1.0, 0.0, 0.0], [0.0, 0.0, 0.0, 1.0, 0.0, 0.0], [0.0, 0.0, 0.0, 1.0, 0.0, 0.0], [0.0, 0.0, 0.0, 1.0, 0.0, 0.0]], [[0.0, 0.004383537781488, 0.222967466954693, 0.728398298752573, 0.02164314489388, 0.022607551617366], [0.0, 0.005133046125185, 0.310311723979442, 0.651944432963105, 0.017645749622864, 0.014965047309405], [0.0, 0.008164499196684, 0.185876649501656, 0.762357986739817, 0.022739072978367, 0.020861791583475], [0.0, 0.002570355464491, 0.075981321503213, 0.84212747213567, 0.067352001283045, 0.011968849613581], [0.0, 0.001425906457574, 0.303610168725244, 0.658281462466947, 0.018042247146314, 0.018640215203921], [0.0, 0.009156790357052, 0.353003425412395, 0.607038556376826, 0.015534224142811, 0.015267003710915], [0.0, 0.010056824899044, 0.188853251133174, 0.760864931752767, 0.025520485322467, 0.014704506892548], [0.0, 0.006445226687563, 0.184151431401481, 0.770117217490456, 0.024020563341128, 0.015265561079372]], [[0.0, 0.0, 0.016013769613404, 0.733216184281407, 0.103652611184928, 0.147117434920261], [0.0, 0.0, 0.029254777699431, 0.699024523893381, 0.113035812859034, 0.158684885548154], [0.0, 0.0, 0.037584826940107, 0.72668892336453, 0.123090728288305, 0.112635521407059], [0.0, 0.0, 0.015988723391448, 0.65369723166834, 0.221301010313597, 0.109013034626615], [0.0, 0.0, 0.029340777621985, 0.730710112096902, 0.096091982743275, 0.143857127537838], [0.0, 0.0, 0.022263598710448, 0.66803120964505, 0.116845198046563, 0.19285999359794], [0.0, 0.0, 0.020218338547289, 0.686784515893741, 0.155859251493, 0.13713789406597], [0.0, 0.0, 0.021069598609058, 0.733212461183433, 0.115972012746956, 0.129745927460553]], [[0.0, 0.0, 0.109162448749634, 0.813190309305178, 0.028905949802424, 0.048741292142764], [0.0, 0.0, 0.116282388095955, 0.795581966875412, 0.064573674317899, 0.023561970710733], [0.0, 0.0, 0.095093610229966, 0.80330132059344, 0.028278106941208, 0.073326962235385], [0.0, 0.0, 0.024692383030129, 0.863659280141421, 0.077897857869589, 0.033750478958861], [0.0, 0.0, 0.112631371618402, 0.806357036348314, 0.044994496444957, 0.036017095588328], [0.0, 0.0, 0.138728812180251, 0.782129162987667, 0.028255274847269, 0.050886749984814], [0.0, 0.0, 0.101863970106018, 0.813653961520438, 0.038404948014232, 0.046077120359312], [0.0, 0.0, 0.088532202695087, 0.813471663299768, 0.051486968435321, 0.046509165569824]], [[0.0, 0.0, 0.634986796406266, 0.243432844622133, 0.0, 0.121580358971601], [0.0, 0.0, 0.690411664584587, 0.218624523420736, 0.0, 0.090963811994676], [0.0, 0.0, 0.623762119980678, 0.248247875790369, 0.0, 0.127990004228953], [0.0, 0.0, 0.221170376589989, 0.680058740257168, 0.0, 0.098770883152843], [0.0, 0.0, 0.72316919401427, 0.197900925912687, 0.0, 0.078929880073044], [0.0, 0.0, 0.696471726445096, 0.21953471442382, 0.0, 0.083993559131084], [0.0, 0.0, 0.598025212455946, 0.236205642609771, 0.0, 0.165769144934283], [0.0, 0.0, 0.58911115197498, 0.268225772188455, 0.0, 0.142663075836565]], [[0.108110592917171, 0.792664781684067, 0.02472241181447, 0.003345092668759, 0.03756751304721, 0.033589607868323], [0.076882757608406, 0.804061046181065, 0.026272910187501, 0.013081517003001, 0.046530333362875, 0.033171435657151], [0.070709742094827, 0.834392055957641, 0.027963672953073, 0.003013890813234, 0.026872684273461, 0.037047953907765], [0.151880394541604, 0.680570766136102, 0.006329767951292, 0.017034263556752, 0.111498352402992, 0.032686455411258], [0.104440945745932, 0.7835656895657, 0.027134973161932, 0.015810161795265, 0.039105642356699, 0.029942587374472], [0.127719196401693, 0.761085371382108, 0.035392686284031, 0.018696440567103, 0.020394570933232, 0.036711734431832], [0.124657878564877, 0.798462762072433, 0.017877563294339, 0.013028085212578, 0.014139827020848, 0.031833883834926], [0.153364540977596, 0.754534626654098, 0.003928870564331, 0.012770314226611, 0.0398876733792, 0.035513974198163]], [[0.746715171817789, 0.167365164329381, 0.08591966385283, 0.0, 0.0, 0.0], [0.659290456118324, 0.145666017245982, 0.195043526635694, 0.0, 0.0, 0.0], [0.491501911707994, 0.145859975611249, 0.362638112680757, 0.0, 0.0, 0.0], [0.552502284005689, 0.25595816319928, 0.191539552795031, 0.0, 0.0, 0.0], [0.636109819156335, 0.220226769688052, 0.143663411155613, 0.0, 0.0, 0.0], [0.675376444306675, 0.218399010838008, 0.106224544855317, 0.0, 0.0, 0.0], [0.710629518793683, 0.157194621727651, 0.132175859478666, 0.0, 0.0, 0.0], [0.555648567534345, 0.305459418791779, 0.138892013673877, 0.0, 0.0, 0.0]], [[0.0, 0.074874435352167, 0.061203704927826, 0.781487936603215, 0.029550185731717, 0.052883737385075], [0.0, 0.035706662607441, 0.078583008196332, 0.732226364942987, 0.087653388028605, 0.065830576224635], [0.0, 0.033707430421692, 0.023484395074781, 0.763383348312549, 0.027208817388641, 0.152216008802339], [0.0, 0.073870736697732, 0.0290986807183, 0.760639173371615, 0.03057080718688, 0.105820602025474], [0.0, 0.010395331530029, 0.048620924297043, 0.875962533678264, 0.022495678631802, 0.042525531862862], [0.0, 0.015308026157729, 0.047361971669946, 0.68724459551946, 0.116462646367378, 0.133622760285489], [0.0, 0.027670011338882, 0.079266810393388, 0.710872793058112, 0.021691951279472, 0.160498433930146], [0.0, 0.035479863084341, 0.026659594787219, 0.85257936459137, 0.009586231811552, 0.075694945725518]], [[0.0, 0.0, 0.053766771528363, 0.881655614524705, 0.0, 0.064577613946932], [0.0, 0.0, 0.150223920875236, 0.729052065301619, 0.0, 0.120724013823145], [0.0, 0.0, 0.05209894478003, 0.844787552409964, 0.0, 0.103113502810007], [0.0, 0.0, 0.192797977520253, 0.734116932038744, 0.0, 0.073085090441003], [0.0, 0.0, 0.08298475361553, 0.820549926017878, 0.0, 0.096465320366592], [0.0, 0.0, 0.019522677640635, 0.942990511905276, 0.0, 0.03748681045409], [0.0, 0.0, 0.039183420056574, 0.86669134725971, 0.0, 0.094125232683715], [0.0, 0.0, 0.07320143876268, 0.858853676800201, 0.0, 0.067944884437119]], [[0.0, 0.0, 0.069194170627297, 0.930805829372703, 0.0, 0.0], [0.0, 0.0, 0.069860722538547, 0.930139277461453, 0.0, 0.0], [0.0, 0.0, 0.055323355977071, 0.944676644022929, 0.0, 0.0], [0.0, 0.0, 0.03208726140497, 0.96791273859503, 0.0, 0.0], [0.0, 0.0, 0.108328513811498, 0.891671486188502, 0.0, 0.0], [0.0, 0.0, 0.117739908888424, 0.882260091111576, 0.0, 0.0], [0.0, 0.0, 0.121126299689669, 0.878873700310331, 0.0, 0.0], [0.0, 0.0, 0.094128046982963, 0.905871953017037, 0.0, 0.0]], [[0.0, 0.0, 0.066636195876552, 0.350194801491679, 0.0, 0.583169002631769], [0.0, 0.0, 0.022873026117719, 0.801706284303541, 0.0, 0.17542068957874], [0.0, 0.0, 0.055337046247749, 0.859979961437782, 0.0, 0.084682992314469], [0.0, 0.0, 0.136996907726842, 0.400404447565778, 0.0, 0.462598644707379], [0.0, 0.0, 0.092076178431466, 0.820629974631995, 0.0, 0.087293846936539], [0.0, 0.0, 0.090299141321258, 0.820137681419283, 0.0, 0.089563177259459], [0.0, 0.0, 0.074168751371795, 0.860375692843276, 0.0, 0.065455555784929], [0.0, 0.0, 0.082463518041844, 0.842900784536231, 0.0, 0.074635697421925]], [[0.0, 1.0, 0.0, 0.0, 0.0, 0.0], [0.0, 1.0, 0.0, 0.0, 0.0, 0.0], [0.0, 1.0, 0.0, 0.0, 0.0, 0.0], [0.0, 1.0, 0.0, 0.0, 0.0, 0.0], [0.0, 1.0, 0.0, 0.0, 0.0, 0.0], [0.0, 1.0, 0.0, 0.0, 0.0, 0.0], [0.0, 1.0, 0.0, 0.0, 0.0, 0.0], [0.0, 1.0, 0.0, 0.0, 0.0, 0.0]], [[0.529268113729541, 0.257553041994141, 0.008737382079065, 0.098113886017023, 0.0, 0.106327576180231], [0.437046874246096, 0.343559817609081, 0.0221143123987, 0.188935054494874, 0.0, 0.008343941251249], [0.683072490960601, 0.028083791403141, 0.010273781863432, 0.171276171438813, 0.0, 0.107293764334013], [0.210557064309792, 0.33964161308941, 0.059675645818603, 0.274731967313898, 0.0, 0.115393709468296], [0.556613625005882, 0.352776505903859, 0.015290856064943, 0.024733000620217, 0.0, 0.0505860124051], [0.549454977078971, 0.335395394841565, 0.015696264032327, 0.015308931104576, 0.0, 0.084144432942562], [0.787784948090243, 0.047480584565237, 0.054033721050643, 0.038398013000326, 0.0, 0.072302733293551], [0.800378367124699, 0.104973443316342, 0.047242735022058, 0.024655166217033, 0.0, 0.022750288319868]], [[0.113173159984674, 0.502881193366422, 0.01427930364681, 0.059406619525151, 0.218233450210086, 0.092026273266858], [0.134446968758794, 0.555855515173897, 0.009626505535465, 0.063525058262758, 0.150803771363576, 0.08574218090551], [0.135869077203259, 0.451771417187658, 0.025415910619635, 0.061244640576527, 0.246949297855806, 0.078749656557114], [0.076380763373075, 0.282555835314355, 0.016122954607596, 0.142937404217662, 0.403259553961278, 0.078743488526033], [0.163490441796912, 0.448932257572053, 0.010700908890007, 0.096317911390117, 0.193951848165956, 0.086606632184955], [0.167913982221692, 0.497539631724792, 0.013938949848541, 0.045935235452307, 0.201699379918713, 0.072972820833955], [0.162752529479479, 0.431187030872951, 0.03871160035802, 0.060911073494038, 0.185927699093013, 0.1205100667025], [0.129642566846518, 0.445754783725187, 0.015752365981006, 0.050838407022536, 0.272039504766275, 0.085972371658478]], [[0.708695836522946, 0.128569798068141, 0.090019348802294, 0.020041488160015, 0.013644805202003, 0.039028723244601], [0.772863414189968, 0.093561713812874, 0.07237491347975, 0.01670207962915, 0.012411776112589, 0.032086102775669], [0.698221678225386, 0.131285246598735, 0.100066987379, 0.021771932750095, 0.016493778574476, 0.032160376472308], [0.372523014157525, 0.13777943880057, 0.34133085792929, 0.118653488447178, 0.017297641729104, 0.012415558936332], [0.772224338845299, 0.081493102181841, 0.079160482750944, 0.02340375564706, 0.012457468538831, 0.031260852036026], [0.73387528906187, 0.098563679510013, 0.085448219156375, 0.024406422072465, 0.010975805298915, 0.046730584900362], [0.767325332683055, 0.101234095898801, 0.063021401152275, 0.023786248305112, 0.024333744490448, 0.020299177470309], [0.740126333876028, 0.108277068885374, 0.089163703007853, 0.018959628206139, 0.026855464474236, 0.01661780155037]], [[1.0, 0.0, 0.0, 0.0, 0.0, 0.0], [1.0, 0.0, 0.0, 0.0, 0.0, 0.0], [1.0, 0.0, 0.0, 0.0, 0.0, 0.0], [1.0, 0.0, 0.0, 0.0, 0.0, 0.0], [1.0, 0.0, 0.0, 0.0, 0.0, 0.0], [1.0, 0.0, 0.0, 0.0, 0.0, 0.0], [1.0, 0.0, 0.0, 0.0, 0.0, 0.0], [1.0, 0.0, 0.0, 0.0, 0.0, 0.0]], [[0.78385868012868, 0.131642052721964, 0.032857609946901, 0.007927013304443, 0.021201829984474, 0.022512813913538], [0.734532319620881, 0.184993942461133, 0.025523863541154, 0.014262451257339, 0.012877652867423, 0.027809770252071], [0.643789674541229, 0.214059031763127, 0.067548083766941, 0.027922860888931, 0.012709921792954, 0.033970427246817], [0.538082368809952, 0.225378937281615, 0.111096091761622, 0.069153261248783, 0.031866567989518, 0.02442277290851], [0.652943182041102, 0.150332380264092, 0.085624945302026, 0.044019869289148, 0.021402484058694, 0.045677139044937], [0.714004101979296, 0.177593110176025, 0.020573698348903, 0.019732036176934, 0.019385087102142, 0.048711966216701], [0.69922310485452, 0.136248926923103, 0.052929914090456, 0.037087797963357, 0.021555399219255, 0.052954856949309], [0.665982309903225, 0.187153266195349, 0.057339376667861, 0.017854062498474, 0.019758147408379, 0.051912837326712]], [[0.0, 0.0, 0.0, 0.144731754446244, 0.530628894370262, 0.324639351183495], [0.0, 0.0, 0.0, 0.112030094347908, 0.598319540915251, 0.289650364736841], [0.0, 0.0, 0.0, 0.150534174377506, 0.524912871947124, 0.32455295367537], [0.0, 0.0, 0.0, 0.094840416157574, 0.588546358830397, 0.316613225012029], [0.0, 0.0, 0.0, 0.107869060000983, 0.519948807486065, 0.372182132512951], [0.0, 0.0, 0.0, 0.207486095298307, 0.531227866333388, 0.261286038368306], [0.0, 0.0, 0.0, 0.138988471796246, 0.540156703864948, 0.320854824338806], [0.0, 0.0, 0.0, 0.114382142301846, 0.622017000535296, 0.263600857162857]], [[0.0, 1.0, 0.0, 0.0, 0.0, 0.0], [0.0, 1.0, 0.0, 0.0, 0.0, 0.0], [0.0, 1.0, 0.0, 0.0, 0.0, 0.0], [0.0, 1.0, 0.0, 0.0, 0.0, 0.0], [0.0, 1.0, 0.0, 0.0, 0.0, 0.0], [0.0, 1.0, 0.0, 0.0, 0.0, 0.0], [0.0, 1.0, 0.0, 0.0, 0.0, 0.0], [0.0, 1.0, 0.0, 0.0, 0.0, 0.0]], [[0.073789783238744, 0.206544149150195, 0.601446141828406, 0.095023015984884, 0.023196909797771, 0.0], [0.055991087455042, 0.207959212242706, 0.628325227217173, 0.089117301016222, 0.018607172068857, 0.0], [0.056983686199497, 0.178018946610272, 0.6001083424928, 0.123607851544209, 0.041281173153223, 0.0], [0.171870293548492, 0.254583206891607, 0.323545602241965, 0.15368815492073, 0.096312742397208, 0.0], [0.068522490213803, 0.395088747412827, 0.41288296248072, 0.101925766575979, 0.021580033316671, 0.0], [0.046471206157269, 0.23022218536578, 0.629769009639025, 0.084001518068622, 0.009536080769304, 0.0], [0.055740789962451, 0.229433182960728, 0.582419299935942, 0.10030623204696, 0.03210049509392, 0.0], [0.049090609253916, 0.190368550036431, 0.648157406276102, 0.061470566973377, 0.050912867460174, 0.0]], [[0.703776060069465, 0.296223939930535, 0.0, 0.0, 0.0, 0.0], [0.810870676656292, 0.189129323343708, 0.0, 0.0, 0.0, 0.0], [0.705127343649822, 0.294872656350178, 0.0, 0.0, 0.0, 0.0], [0.246036620225617, 0.753963379774383, 0.0, 0.0, 0.0, 0.0], [0.467389149100752, 0.532610850899248, 0.0, 0.0, 0.0, 0.0], [0.793194420490403, 0.206805579509597, 0.0, 0.0, 0.0, 0.0], [0.74748648643003, 0.25251351356997, 0.0, 0.0, 0.0, 0.0], [0.612813233835643, 0.387186766164357, 0.0, 0.0, 0.0, 0.0]], [[0.258281533829391, 0.320837776573223, 0.293479759863646, 0.060990899991155, 0.0, 0.066410029742584], [0.304881927974836, 0.285620317066743, 0.31618640251311, 0.049381183085811, 0.0, 0.043930169359499], [0.247222175348866, 0.39852502120602, 0.229643445396491, 0.032084179093644, 0.0, 0.092525178954978], [0.179293448995499, 0.218076610815272, 0.31818770856302, 0.257167809290326, 0.0, 0.027274422335882], [0.250848210313994, 0.191486769566348, 0.483083887640173, 0.025570699912256, 0.0, 0.049010432567229], [0.302936563915048, 0.430098449209589, 0.177199877853062, 0.008016519753808, 0.0, 0.081748589268493], [0.330867200906387, 0.275554737946013, 0.288454874534269, 0.065077655099972, 0.0, 0.040045531513359], [0.441939473040168, 0.289842915948025, 0.177599589260071, 0.059337968688694, 0.0, 0.031280053063041]], [[0.051879472399586, 0.317810082093096, 0.02043741978024, 0.078778005311637, 0.44697393776745, 0.084121082647991], [0.034505111469556, 0.387628118842328, 0.024948095275963, 0.069530975180415, 0.397029005354125, 0.086358693877612], [0.033332191204273, 0.340617591476006, 0.012248280867296, 0.084683820099723, 0.43455312075314, 0.094564995599564], [0.030861708936216, 0.271941189818877, 0.006584050570531, 0.078266207129784, 0.386467144062111, 0.225879699482481], [0.051411622833669, 0.415925995683249, 0.017569349198279, 0.052375216855832, 0.376323910617413, 0.086393904811558], [0.056592807223368, 0.39929708160476, 0.018928772825714, 0.050881599816739, 0.396177609740336, 0.078122128789083], [0.035425394846999, 0.382593384626428, 0.021738138347013, 0.079882554778286, 0.377074771354076, 0.103285756047198], [0.036846933162403, 0.426172715401842, 0.012285059679478, 0.075517713617646, 0.369950377594721, 0.07922720054391]], [[0.090902660970488, 0.278753906204602, 0.180735184821797, 0.39779661279484, 0.0, 0.051811635208273], [0.063900793662125, 0.251605541100245, 0.239728458748397, 0.403511126434297, 0.0, 0.041254080054936], [0.043104900906597, 0.232209757231623, 0.18992896428321, 0.489375712928576, 0.0, 0.045380664649994], [0.063577020841311, 0.206998614279463, 0.069106732374623, 0.625854428231506, 0.0, 0.034463204273097], [0.0529146618982, 0.278911796308219, 0.282336390989121, 0.355346611720479, 0.0, 0.03049053908398], [0.173516474444012, 0.274906510751785, 0.15704420145665, 0.354377037610567, 0.0, 0.040155775736987], [0.170079258467317, 0.216978937086812, 0.210520602949456, 0.357344209822799, 0.0, 0.045076991673616], [0.00598924447613, 0.304173971087356, 0.27040930624261, 0.396814458516626, 0.0, 0.022613019677278]], [[0.656587577738448, 0.121092778021525, 0.098368431599094, 0.037353282023021, 0.0, 0.086597930617912], [0.440605449612124, 0.172637382843794, 0.160821177596991, 0.139614034053685, 0.0, 0.086321955893406], [0.499194156490763, 0.048990182675018, 0.214656786666931, 0.137090531030193, 0.0, 0.100068343137094], [0.341960824937249, 0.185566531201639, 0.261276079691637, 0.190335326057274, 0.0, 0.020861238112201], [0.422162048126475, 0.10741603082215, 0.187921958993111, 0.112424860815607, 0.0, 0.170075101242657], [0.654270095185305, 0.066883914010824, 0.113285238187571, 0.148957393212149, 0.0, 0.016603359404151], [0.634072495272097, 0.127200832003928, 0.096263600319559, 0.117374653353998, 0.0, 0.025088419050418], [0.550329315010602, 0.108404063018718, 0.279117799801219, 0.025939699653936, 0.0, 0.036209122515525]], [[0.275494731975987, 0.649105451094875, 0.068812944443091, 0.0, 0.0, 0.006586872486047], [0.394814881082546, 0.543746427768452, 0.056830820821757, 0.0, 0.0, 0.004607870327245], [0.270014637630216, 0.681264654542764, 0.041538988713531, 0.0, 0.0, 0.00718171911349], [0.153018250401128, 0.760414189161925, 0.081874957207192, 0.0, 0.0, 0.004692603229755], [0.170340581932354, 0.765045145215147, 0.033451707387936, 0.0, 0.0, 0.031162565464564], [0.251265190835021, 0.627166700104365, 0.080016365790589, 0.0, 0.0, 0.041551743270025], [0.349238137143304, 0.575780827820029, 0.034925503546064, 0.0, 0.0, 0.040055531490604], [0.15653122409738, 0.694127510030439, 0.113205436101383, 0.0, 0.0, 0.036135829770798]], [[0.0, 0.0, 0.0, 0.700704684783085, 0.154465556200308, 0.144829759016607], [0.0, 0.0, 0.0, 0.721730509720149, 0.143550135577291, 0.134719354702559], [0.0, 0.0, 0.0, 0.649967734169292, 0.151946818888213, 0.198085446942496], [0.0, 0.0, 0.0, 0.794934088879406, 0.084406248308335, 0.12065966281226], [0.0, 0.0, 0.0, 0.540185274686713, 0.232962013969689, 0.226852711343598], [0.0, 0.0, 0.0, 0.673085946770524, 0.17869069929578, 0.148223353933695], [0.0, 0.0, 0.0, 0.651814754100641, 0.255177601140628, 0.093007644758731], [0.0, 0.0, 0.0, 0.745529613197137, 0.171873616308976, 0.082596770493887]], [[0.0, 0.0, 0.002861985381987, 0.956973074550014, 0.023011091993581, 0.017153848074418], [0.0, 0.0, 0.004315346608053, 0.947167179937141, 0.027905059571401, 0.020612413883405], [0.0, 0.0, 0.003067256889206, 0.943473313109361, 0.027699575664802, 0.025759854336632], [0.0, 0.0, 0.012187654624711, 0.85844983931004, 0.066024561391598, 0.063337944673652], [0.0, 0.0, 0.001910979667354, 0.942810606281334, 0.033960686988492, 0.021317727062819], [0.0, 0.0, 0.002138852897274, 0.932415710301598, 0.040094173739932, 0.025351263061196], [0.0, 0.0, 0.001899648451343, 0.923468069597326, 0.043763209720505, 0.030869072230825], [0.0, 0.0, 0.00220425356276, 0.922142469428283, 0.060187671202202, 0.015465605806755]], [[0.666827653964025, 0.3163237930019, 0.001555360478037, 0.0, 0.0, 0.015293192556038], [0.588641461679887, 0.378002606846904, 0.017114550821705, 0.0, 0.0, 0.016241380651505], [0.654139320500656, 0.287757168332088, 0.037562330423387, 0.0, 0.0, 0.020541180743869], [0.536668166326102, 0.343408444012587, 0.100443075166081, 0.0, 0.0, 0.01948031449523], [0.628608513104431, 0.321759320573198, 0.024431227235668, 0.0, 0.0, 0.025200939086703], [0.603681843414286, 0.358559238675745, 0.015800133142803, 0.0, 0.0, 0.021958784767166], [0.672255039397758, 0.299839887114216, 0.014827152702609, 0.0, 0.0, 0.013077920785417], [0.590526460918059, 0.362076992612188, 0.017892377120919, 0.0, 0.0, 0.029504169348835]], [[0.0, 0.0, 0.010711920100847, 0.94434240830667, 0.030049793667058, 0.014895877925425], [0.0, 0.0, 0.01811460705441, 0.933544190597657, 0.035360066082558, 0.012981136265376], [0.0, 0.0, 0.007779166431803, 0.923048518866267, 0.039280579895299, 0.029891734806631], [0.0, 0.0, 0.002701580969766, 0.885695010897048, 0.060456727020868, 0.051146681112318], [0.0, 0.0, 0.00773308462751, 0.942313414461372, 0.035222827275918, 0.0147306736352], [0.0, 0.0, 0.005150766788607, 0.956753431859053, 0.024486666503145, 0.013609134849195], [0.0, 0.0, 0.006377975697793, 0.943808778780672, 0.035237875234182, 0.014575370287352], [0.0, 0.0, 0.00738141696882, 0.941039837847359, 0.036951506506119, 0.014627238677702]], [[0.0, 0.0, 0.0, 1.0, 0.0, 0.0], [0.0, 0.0, 0.0, 1.0, 0.0, 0.0], [0.0, 0.0, 0.0, 1.0, 0.0, 0.0], [0.0, 0.0, 0.0, 1.0, 0.0, 0.0], [0.0, 0.0, 0.0, 1.0, 0.0, 0.0], [0.0, 0.0, 0.0, 1.0, 0.0, 0.0], [0.0, 0.0, 0.0, 1.0, 0.0, 0.0], [0.0, 0.0, 0.0, 1.0, 0.0, 0.0]], [[0.0, 0.0, 0.0, 1.0, 0.0, 0.0], [0.0, 0.0, 0.0, 1.0, 0.0, 0.0], [0.0, 0.0, 0.0, 1.0, 0.0, 0.0], [0.0, 0.0, 0.0, 1.0, 0.0, 0.0], [0.0, 0.0, 0.0, 1.0, 0.0, 0.0], [0.0, 0.0, 0.0, 1.0, 0.0, 0.0], [0.0, 0.0, 0.0, 1.0, 0.0, 0.0], [0.0, 0.0, 0.0, 1.0, 0.0, 0.0]], [[0.0, 0.0, 0.0, 1.0, 0.0, 0.0], [0.0, 0.0, 0.0, 1.0, 0.0, 0.0], [0.0, 0.0, 0.0, 1.0, 0.0, 0.0], [0.0, 0.0, 0.0, 1.0, 0.0, 0.0], [0.0, 0.0, 0.0, 1.0, 0.0, 0.0], [0.0, 0.0, 0.0, 1.0, 0.0, 0.0], [0.0, 0.0, 0.0, 1.0, 0.0, 0.0], [0.0, 0.0, 0.0, 1.0, 0.0, 0.0]], [[0.038832076596555, 0.01252808876202, 0.002200398743422, 0.580550502833542, 0.297500735355114, 0.068388197709347], [0.023217686341372, 0.016156691214965, 0.006476505564446, 0.611731276104383, 0.28004058371928, 0.062377257055555], [0.036420296987507, 0.022070484135461, 0.005197284453751, 0.61469132801498, 0.252360604525799, 0.069260001882503], [0.036287708646997, 0.076694436248289, 0.001514206196263, 0.661862832474465, 0.151730792390493, 0.071910024043494], [0.027937444715512, 0.026431148982219, 0.001789658221479, 0.587916324160852, 0.280195748703884, 0.075729675216054], [0.036509553370961, 0.021709805941001, 0.001176303136887, 0.655052280841891, 0.236021480309002, 0.049530576400257], [0.020013552625443, 0.035292378538844, 0.001835590530269, 0.609564746807589, 0.271765264225667, 0.061528467272187], [0.025424046312513, 0.02362205975505, 0.001687482818037, 0.627426395085991, 0.265768544666365, 0.056071471362044]], [[0.0, 0.495171756381171, 0.034669016570922, 0.051108545822394, 0.280341902375414, 0.138708778850098], [0.0, 0.490530013919774, 0.074738052856107, 0.059079851826653, 0.234521655008351, 0.141130426389114], [0.0, 0.458515511649945, 0.076385579619535, 0.004699760572167, 0.35247678746578, 0.107922360692573], [0.0, 0.548369845839705, 0.050414216289113, 0.08822563545535, 0.204024906536809, 0.108965395879024], [0.0, 0.459484900934064, 0.049485361539982, 0.050360844611921, 0.350367409410246, 0.090301483503786], [0.0, 0.543651540789845, 0.053100569794837, 0.032561574720764, 0.261829290195975, 0.108857024498579], [0.0, 0.554655653016445, 0.041242940194982, 0.033264706983387, 0.281972805544547, 0.088863894260639], [0.0, 0.510531395682365, 0.068496392080878, 0.062718466221597, 0.27733334223055, 0.08092040378461]], [[0.0, 0.010882997585664, 0.007888828577853, 0.011137192225398, 0.91058902978014, 0.059501951830946], [0.0, 0.007962616705027, 0.001974662386156, 0.011099577850275, 0.914853180877345, 0.064109962181198], [0.0, 0.038231143119881, 0.005431996698064, 0.027501831286496, 0.838317038984905, 0.090517989910655], [0.0, 0.038134784976341, 0.000407447188267, 0.001891209136041, 0.775870944723016, 0.183695613976335], [0.0, 0.008675396474748, 0.007721764909696, 0.005717740806066, 0.926960306359762, 0.050924791449728], [0.0, 0.008785651161915, 0.01151072323471, 0.024498298853184, 0.899135313806485, 0.056070012943705], [0.0, 0.052507904381387, 0.004147529558479, 0.028411085590031, 0.809638476638679, 0.105295003831424], [0.0, 0.051245644594044, 0.007814677350392, 0.031771678375458, 0.807250483088893, 0.101917516591212]], [[0.018860108660695, 0.084787721580885, 0.009205416595313, 0.032012289205244, 0.761676831642304, 0.093457632315558], [0.028982776599171, 0.073406629119006, 0.010425005712046, 0.020291586181681, 0.756431985896249, 0.110462016491848], [0.024171401322325, 0.16382404821817, 0.013009117388917, 0.036332408468306, 0.656145019110527, 0.106518005491755], [0.034784408234339, 0.172252890497944, 0.002429127526955, 0.028051203463801, 0.448349460688553, 0.314132909588408], [0.031172525779639, 0.075670583257829, 0.002041464485955, 0.032286891648525, 0.768249999228167, 0.090578535599884], [0.021158825688635, 0.067571237193156, 0.001712848124011, 0.018695130739419, 0.82066873126085, 0.070193226993929], [0.02067832019186, 0.20764849391475, 0.003724965897606, 0.040652183181213, 0.647098466297105, 0.080197570517467], [0.028462299095334, 0.214867719692656, 0.004740187832559, 0.041636821891075, 0.601722530905305, 0.108570440583071]], [[0.0, 0.249828482223063, 0.032160842682709, 0.026289561867275, 0.610095425684152, 0.081625687542801], [0.0, 0.060006892423389, 0.04508979556733, 0.045874768541951, 0.732131964927872, 0.116896578539458], [0.0, 0.371355786103227, 0.026322249772721, 0.02680043824472, 0.487962600271121, 0.087558925608211], [0.0, 0.344009786003485, 0.008874146839408, 0.051375855432838, 0.399142116262996, 0.196598095461273], [0.0, 0.066593295036782, 0.007996418015156, 0.034032684519557, 0.814203149204083, 0.077174453224421], [0.0, 0.229287470057964, 0.003039066233736, 0.041436468806373, 0.65979394019002, 0.066443054711907], [0.0, 0.436392848103085, 0.007833990820359, 0.036731573082747, 0.446957987051922, 0.072083600941887], [0.0, 0.325411187360736, 0.008751322540955, 0.058000406655814, 0.516576359050254, 0.09126072439224]], [[0.0, 0.175406048045225, 0.0, 0.194871143616521, 0.608477928731535, 0.02124487960672], [0.0, 0.208081791423028, 0.0, 0.223676725374057, 0.5283017925173, 0.039939690685616], [0.0, 0.273873749500893, 0.0, 0.162144413914063, 0.545163280239437, 0.018818556345608], [0.0, 0.369397120250882, 0.0, 0.008123630322237, 0.453358687032075, 0.169120562394806], [0.0, 0.278737050866712, 0.0, 0.058238082244937, 0.623568911900738, 0.039455954987613], [0.0, 0.204483875027085, 0.0, 0.215339297296055, 0.496001241302714, 0.084175586374146], [0.0, 0.275087226617305, 0.0, 0.146141060451321, 0.518638397799075, 0.060133315132299], [0.0, 0.283728431838939, 0.0, 0.088644883482365, 0.550817821219769, 0.076808863458928]], [[0.0, 0.525483399458448, 0.011485954036759, 0.065392418143384, 0.347785397356427, 0.049852831004982], [0.0, 0.259935701392517, 0.408710315801509, 0.093972290400614, 0.200376121798067, 0.037005570607294], [0.0, 0.318008169587522, 0.012348298673126, 0.225774937851989, 0.309508418060644, 0.134360175826719], [0.0, 0.369046491651807, 0.017238005991121, 0.165067694281071, 0.347614842836757, 0.101032965239243], [0.0, 0.421981557147067, 0.013313351786231, 0.135583720682109, 0.392190926023487, 0.036930444361106], [0.0, 0.376831338002485, 0.015294428528511, 0.181640098871427, 0.387154716318869, 0.039079418278708], [0.0, 0.542546582343612, 0.02394797211832, 0.074612944616516, 0.302403263868487, 0.056489237053064], [0.0, 0.399954874310121, 0.016658784732932, 0.094873586689445, 0.350559405855609, 0.137953348411894]], [[0.329405003350855, 0.321515122930734, 0.036242200998374, 0.161138802397986, 0.094069580016837, 0.057629290305214], [0.489833501307184, 0.041389960529313, 0.033693091597325, 0.248510604806431, 0.119143295354416, 0.067429546405331], [0.367438537965111, 0.31405272080242, 0.027398799335699, 0.11722680947566, 0.117218347840325, 0.056664784580785], [0.208148054059532, 0.386501491378407, 0.053609641812905, 0.13706789200333, 0.127321293680543, 0.087351627065283], [0.182345767886849, 0.16026072252924, 0.002317998167681, 0.386227675639438, 0.142001995759777, 0.126845840017015], [0.35704467459099, 0.394362026592454, 0.025467092927108, 0.112512873425964, 0.078788223467642, 0.031825108995843], [0.417650623016167, 0.293532559484113, 0.019094663355158, 0.155636699371712, 0.068639160364092, 0.045446294408757], [0.312480976479423, 0.445473095604851, 0.012202920848316, 0.133436570268381, 0.059857127123806, 0.036549309675223]], [[0.0, 0.00882272002422, 0.843334195580282, 0.122664865706862, 0.00802016859207, 0.017158050096566], [0.0, 0.007195821710506, 0.861497375802246, 0.114221508394664, 0.006685360424226, 0.010399933668357], [0.0, 0.007845758700786, 0.837911186843803, 0.133384409246389, 0.007354161074318, 0.013504484134705], [0.0, 0.037787144085869, 0.635279665221593, 0.286533360811835, 0.028305620212081, 0.012094209668622], [0.0, 0.004746066200956, 0.86682206301221, 0.11573844647584, 0.003906570727978, 0.008786853583015], [0.0, 0.009758644220655, 0.797060860300232, 0.155752202724802, 0.015573392683217, 0.021854900071094], [0.0, 0.086422702153145, 0.730638686630277, 0.154773934242642, 0.013357956858591, 0.014806720115345], [0.0, 0.028116526764723, 0.79649597118896, 0.149928431643871, 0.01445137893061, 0.011007691471836]], [[0.0, 0.001708685344919, 0.016415605592297, 0.170326589343402, 0.290969984836803, 0.520579134882579], [0.0, 0.001960274071924, 0.020671509189571, 0.193059776824787, 0.27681848150908, 0.507489958404639], [0.0, 0.002560910830322, 0.016839738846003, 0.205631478194466, 0.389506388285736, 0.385461483843473], [0.0, 0.004377531606499, 0.002499330683251, 0.196298115867261, 0.378003147003235, 0.418821874839754], [0.0, 0.001460657944255, 0.019912780490104, 0.222425754881745, 0.301704532184706, 0.454496274499189], [0.0, 0.002003055339321, 0.019421206863325, 0.163676853910223, 0.375494607671348, 0.439404276215783], [0.0, 0.001660934665256, 0.016373409707489, 0.173454421258309, 0.477689430149806, 0.33082180421914], [0.0, 0.001057373543023, 0.015849113959443, 0.19920523819468, 0.402424297415127, 0.381463976887728]], [[0.0, 0.0, 0.051662517157802, 0.58483864416027, 0.210190228676449, 0.15330861000548], [0.0, 0.0, 0.050942020584711, 0.815957709049465, 0.021854205861222, 0.111246064504602], [0.0, 0.0, 0.065910735980424, 0.72537392980979, 0.040051206700594, 0.168664127509192], [0.0, 0.0, 0.009798584760647, 0.788495658605738, 0.026327737304127, 0.175378019329488], [0.0, 0.0, 0.071742963962175, 0.704612253738845, 0.035931346730046, 0.187713435568933], [0.0, 0.0, 0.068143963307022, 0.685901544010732, 0.103841203080074, 0.142113289602172], [0.0, 0.0, 0.056709979873456, 0.623062033904324, 0.11310105207059, 0.20712693415163], [0.0, 0.0, 0.063079986305079, 0.762744975916821, 0.037632541560851, 0.13654249621725]], [[0.0, 0.0, 0.902101471389648, 0.097898528610352, 0.0, 0.0], [0.0, 0.0, 0.877056472930317, 0.122943527069683, 0.0, 0.0], [0.0, 0.0, 0.868299150416809, 0.131700849583191, 0.0, 0.0], [0.0, 0.0, 0.657565699971471, 0.342434300028529, 0.0, 0.0], [0.0, 0.0, 0.881764311550827, 0.118235688449173, 0.0, 0.0], [0.0, 0.0, 0.881874943074362, 0.118125056925638, 0.0, 0.0], [0.0, 0.0, 0.870993803387754, 0.129006196612246, 0.0, 0.0], [0.0, 0.0, 0.891727913044499, 0.108272086955501, 0.0, 0.0]], [[0.0, 0.0, 0.882040987653792, 0.117959012346208, 0.0, 0.0], [0.0, 0.0, 0.76513888849589, 0.23486111150411, 0.0, 0.0], [0.0, 0.0, 0.879545702641614, 0.120454297358387, 0.0, 0.0], [0.0, 0.0, 0.776834772656013, 0.223165227343987, 0.0, 0.0], [0.0, 0.0, 0.679167480217631, 0.320832519782369, 0.0, 0.0], [0.0, 0.0, 0.723986372002328, 0.276013627997672, 0.0, 0.0], [0.0, 0.0, 0.750787976253602, 0.249212023746398, 0.0, 0.0], [0.0, 0.0, 0.605263641391322, 0.394736358608678, 0.0, 0.0]], [[0.621699958985274, 0.033996836329268, 0.287941362131581, 0.046356675897516, 0.004688836273785, 0.005316330382576], [0.607904247728672, 0.019096057750246, 0.315817546841415, 0.046655894888931, 0.005910610119188, 0.004615642671547], [0.62800731873622, 0.022247734871077, 0.290685369761543, 0.040629731120469, 0.005059995254935, 0.013369850255756], [0.35865573021705, 0.115061412081003, 0.335166500553673, 0.186914727955455, 0.001249744944118, 0.002951884248701], [0.611158908767458, 0.010860283257925, 0.320953015786451, 0.043261654235527, 0.006636452907112, 0.007129685045527], [0.581677472148579, 0.009951845448789, 0.328245899977024, 0.061705145810568, 0.000982408699082, 0.017437227915958], [0.617236081006867, 0.008515704557285, 0.326279645159226, 0.035882827914934, 0.001977518111523, 0.010108223250165], [0.594175905496193, 0.015252441616662, 0.329055852947203, 0.050558810737876, 0.00341196413839, 0.007545025063677]], [[0.0, 0.0, 0.545770055272941, 0.320955283500208, 0.049120057019738, 0.084154604207113], [0.0, 0.0, 0.511509396511029, 0.341034986739349, 0.053395976935447, 0.094059639814175], [0.0, 0.0, 0.367897857918517, 0.316844309761014, 0.251536155517097, 0.063721676803372], [0.0, 0.0, 0.386449689994838, 0.135636897373777, 0.422249018318142, 0.055664394313243], [0.0, 0.0, 0.479814507499119, 0.399513545656867, 0.039863456347543, 0.080808490496472], [0.0, 0.0, 0.498951228886053, 0.372076752458306, 0.04037139721211, 0.088600621443531], [0.0, 0.0, 0.507497149152396, 0.354479202951291, 0.03724231109235, 0.100781336803963], [0.0, 0.0, 0.555354648145277, 0.34762368867, 0.040438653279044, 0.056583009905678]], [[1.0, 0.0, 0.0, 0.0, 0.0, 0.0], [1.0, 0.0, 0.0, 0.0, 0.0, 0.0], [1.0, 0.0, 0.0, 0.0, 0.0, 0.0], [1.0, 0.0, 0.0, 0.0, 0.0, 0.0], [1.0, 0.0, 0.0, 0.0, 0.0, 0.0], [1.0, 0.0, 0.0, 0.0, 0.0, 0.0], [1.0, 0.0, 0.0, 0.0, 0.0, 0.0], [1.0, 0.0, 0.0, 0.0, 0.0, 0.0]], [[0.0, 0.067144781692057, 0.083018197694647, 0.038955919871999, 0.756294054191078, 0.054587046550219], [0.0, 0.091160322596794, 0.130154612079745, 0.042622224473402, 0.656758134798491, 0.079304706051568], [0.0, 0.106556261233801, 0.01995076909775, 0.016826931817626, 0.794479050689292, 0.062186987161531], [0.0, 0.089447353343144, 0.022691945356276, 0.017181654239873, 0.686236712706676, 0.184442334354032], [0.0, 0.058871085568932, 0.234731110713195, 0.025323243644485, 0.637984372730628, 0.043090187342761], [0.0, 0.071909693194249, 0.121766389535301, 0.036102614639711, 0.723385986134668, 0.046835316496071], [0.0, 0.205420917774475, 0.034361911699792, 0.044791186776211, 0.620295568079907, 0.095130415669615], [0.0, 0.117807034671444, 0.012429796914914, 0.019612130751294, 0.76712475102325, 0.083026286639098]], [[0.039389564792568, 0.113903174211951, 0.06407747402874, 0.053535789837468, 0.684896653979649, 0.044197343149624], [0.015925825618968, 0.107183767379371, 0.061450212344673, 0.042487790942968, 0.725027723146713, 0.047924680567307], [0.028440018347921, 0.134392274799287, 0.038062537534606, 0.044208443047185, 0.672001312524204, 0.082895413746798], [0.049554577254009, 0.192289916011378, 0.054883995889519, 0.042167309775909, 0.497438033149107, 0.163666167920077], [0.017863268799506, 0.167893484999288, 0.059936717007176, 0.029640602294434, 0.657667682442961, 0.066998244456634], [0.013302070008761, 0.16109646357933, 0.067476307577023, 0.037015053632433, 0.680607964593738, 0.040502140608715], [0.044669348980759, 0.150652961545949, 0.054061644906361, 0.039496706553835, 0.666456297182666, 0.04466304083043], [0.019449993037106, 0.162809787765269, 0.055043783497409, 0.061558656633857, 0.635234018096172, 0.065903760970186]], [[0.271947575697948, 0.434851651968748, 0.063759726449929, 0.049976936510073, 0.102281172549801, 0.077182936823501], [0.272794086112018, 0.452049337173613, 0.062240252082995, 0.061307683915732, 0.082373958731007, 0.069234681984635], [0.153616947251202, 0.500218361381706, 0.059520064506188, 0.096815572539073, 0.098308657340698, 0.091520396981133], [0.253399761704714, 0.417960500911177, 0.067486600028878, 0.04381992067423, 0.117628057862082, 0.099705158818918], [0.275078804501759, 0.400676959282761, 0.099488045088165, 0.067502613758606, 0.09366506245461, 0.063588514914099], [0.302504310511198, 0.389112881199406, 0.069080524897018, 0.066076560190826, 0.087715482644112, 0.08551024055744], [0.30363843130573, 0.321716036895595, 0.084917211565554, 0.106752052848125, 0.106810450779215, 0.076165816605781], [0.338966606182807, 0.388161290232322, 0.038020800466698, 0.07015794624393, 0.071715046702622, 0.092978310171621]], [[0.951396159128671, 0.048603840871329, 0.0, 0.0, 0.0, 0.0], [0.976790472801175, 0.023209527198825, 0.0, 0.0, 0.0, 0.0], [0.957885538534218, 0.042114461465781, 0.0, 0.0, 0.0, 0.0], [0.851851875815113, 0.148148124184887, 0.0, 0.0, 0.0, 0.0], [0.97348722711827, 0.02651277288173, 0.0, 0.0, 0.0, 0.0], [0.971163165227271, 0.028836834772729, 0.0, 0.0, 0.0, 0.0], [0.981301819878932, 0.018698180121068, 0.0, 0.0, 0.0, 0.0], [0.981155550100773, 0.018844449899227, 0.0, 0.0, 0.0, 0.0]], [[0.644812449009701, 0.355187550990299, 0.0, 0.0, 0.0, 0.0], [0.761913767971554, 0.238086232028446, 0.0, 0.0, 0.0, 0.0], [0.720325152443893, 0.279674847556107, 0.0, 0.0, 0.0, 0.0], [0.649640402087032, 0.350359597912968, 0.0, 0.0, 0.0, 0.0], [0.810728674472324, 0.189271325527675, 0.0, 0.0, 0.0, 0.0], [0.748950988879382, 0.251049011120618, 0.0, 0.0, 0.0, 0.0], [0.811091462011071, 0.188908537988929, 0.0, 0.0, 0.0, 0.0], [0.792441985556616, 0.207558014443384, 0.0, 0.0, 0.0, 0.0]], [[0.094885924367179, 0.144197795119201, 0.037774832280364, 0.629364395673155, 0.076217689796171, 0.017559362763931], [0.07264815583725, 0.280350258650931, 0.018223170905017, 0.515542452209637, 0.08732267075724, 0.025913291639925], [0.057148640578698, 0.202166097913626, 0.027234324249047, 0.621599587303527, 0.058787503003421, 0.033063846951682], [0.094565525885129, 0.303807434836014, 0.024829752673906, 0.454934033460343, 0.090370785403712, 0.031492467740896], [0.049362542258566, 0.001589904556397, 0.048179384992322, 0.675352354859932, 0.03471256630491, 0.190803247027873], [0.027984160799232, 0.286791614033593, 0.021682641495549, 0.593461285809809, 0.054076890773603, 0.016003407088214], [0.04797994658099, 0.278585991817323, 0.086500490370133, 0.467895792830704, 0.075224490565709, 0.043813287835141], [0.077848376590627, 0.16467534236367, 0.365841264170359, 0.314850742481744, 0.04743601819646, 0.02934825619714]], [[0.0, 0.0, 0.009841719733381, 0.926035270298291, 0.064123009968329, 0.0], [0.0, 0.0, 0.053643675713548, 0.937392011739432, 0.00896431254702, 0.0], [0.0, 0.0, 0.038935581728221, 0.937013943542895, 0.024050474728884, 0.0], [0.0, 0.0, 0.003063659925475, 0.986010734712899, 0.010925605361626, 0.0], [0.0, 0.0, 0.030953266696147, 0.876854274565186, 0.092192458738667, 0.0], [0.0, 0.0, 0.037718564665076, 0.881483095117886, 0.080798340217037, 0.0], [0.0, 0.0, 0.042971564176011, 0.836753881157205, 0.120274554666784, 0.0], [0.0, 0.0, 0.042177265534801, 0.880898819216424, 0.076923915248775, 0.0]], [[0.792525488167128, 0.025079702399599, 0.182394809433273, 0.0, 0.0, 0.0], [0.769107438531119, 0.0247613245594, 0.206131236909481, 0.0, 0.0, 0.0], [0.831049665450256, 0.04004287257641, 0.128907461973334, 0.0, 0.0, 0.0], [0.434436864842808, 0.077516114395621, 0.48804702076157, 0.0, 0.0, 0.0], [0.709052559776713, 0.031721898769281, 0.259225541454006, 0.0, 0.0, 0.0], [0.632145199111078, 0.038847715677657, 0.329007085211265, 0.0, 0.0, 0.0], [0.640976526592533, 0.044821860957372, 0.314201612450095, 0.0, 0.0, 0.0], [0.718936942814099, 0.02539337041389, 0.25566968677201, 0.0, 0.0, 0.0]], [[0.384055173311766, 0.098843378827168, 0.508214420850636, 0.00888702701043, 0.0, 0.0], [0.297308153990363, 0.130418980865583, 0.561854752464372, 0.010418112679683, 0.0, 0.0], [0.530119794163731, 0.101266389500212, 0.35833099771641, 0.010282818619647, 0.0, 0.0], [0.299649622448012, 0.061333969781482, 0.544907272670223, 0.094109135100284, 0.0, 0.0], [0.350573765852122, 0.06080820466458, 0.571565980611705, 0.017052048871593, 0.0, 0.0], [0.301355578515388, 0.045778082564795, 0.640991533561256, 0.011874805358561, 0.0, 0.0], [0.364718701788747, 0.04440160859626, 0.564262404391754, 0.026617285223239, 0.0, 0.0], [0.367109487735484, 0.115135734543814, 0.502096452044385, 0.015658325676317, 0.0, 0.0]], [[0.488838135040353, 0.041230523278973, 0.45888610616151, 0.009727890680597, 0.0, 0.001317344838568], [0.432771975709363, 0.040672624998401, 0.513660237923014, 0.008819888024736, 0.0, 0.004075273344487], [0.524188043385741, 0.048859146479097, 0.411999202978018, 0.013948908553867, 0.0, 0.001004698603278], [0.167955436979507, 0.038397590520105, 0.568147926891917, 0.223894276523701, 0.0, 0.001604769084771], [0.351381436455317, 0.051362898207886, 0.578353657224423, 0.011019606292928, 0.0, 0.007882401819447], [0.373725354678552, 0.044406199041896, 0.566546163078521, 0.00986403763167, 0.0, 0.00545824556936], [0.427654238145494, 0.038869437568467, 0.525934197548788, 0.006323025760872, 0.0, 0.001219100976379], [0.45006137556457, 0.031745271846233, 0.507398015698561, 0.009063845736395, 0.0, 0.001731491154242]], [[0.0, 0.341229755721507, 0.0, 0.0, 0.009098623030907, 0.649671621247587], [0.0, 0.425193305646669, 0.0, 0.0, 0.010314135742105, 0.564492558611226], [0.0, 0.212995214426746, 0.0, 0.0, 0.23536763253196, 0.551637153041294], [0.0, 0.207107479283881, 0.0, 0.0, 0.154017012165019, 0.638875508551101], [0.0, 0.340032076760569, 0.0, 0.0, 0.079560259600258, 0.580407663639172], [0.0, 0.404027462071245, 0.0, 0.0, 0.147959903787908, 0.448012634140848], [0.0, 0.331718186831978, 0.0, 0.0, 0.087454119690145, 0.580827693477877], [0.0, 0.316554099884075, 0.0, 0.0, 0.30029881478543, 0.383147085330494]], [[0.904458217905941, 0.03717586659659, 0.037694952995547, 0.015339054342102, 0.001674805240977, 0.003657102918842], [0.943822298277907, 0.014608594892258, 0.023310472874437, 0.013162431481516, 0.00112624548782, 0.003969956986061], [0.910685549988146, 0.031401520060647, 0.040147004503949, 0.013183212472113, 0.001034346687544, 0.003548366287601], [0.30108827702058, 0.107761933937488, 0.392305142587264, 0.192013436172951, 0.005385719290903, 0.001445490990816], [0.945056116473834, 0.016111540266037, 0.024642165671175, 0.010990628220047, 0.001490491251525, 0.001709058117383], [0.93727217660391, 0.020314870826387, 0.028480520862866, 0.010595882283769, 0.001740707362557, 0.001595842060512], [0.931633476889, 0.018917025740841, 0.031234966151797, 0.012570304925479, 0.001873292394379, 0.003770933898503], [0.942684189918596, 0.015421163276041, 0.025804060549109, 0.01039671866293, 0.001509807964692, 0.004184059628632]], [[0.720550054685178, 0.200759976738246, 0.024411157908642, 0.025417100273685, 0.028861710394249, 0.0], [0.733924474430105, 0.18828042935487, 0.043948796926712, 0.022682796590865, 0.011163502697449, 0.0], [0.628781160821839, 0.215777888283855, 0.033214311243477, 0.04513830573206, 0.077088333918768, 0.0], [0.287877346422192, 0.208955556810534, 0.127482578521736, 0.172427782157252, 0.203256736088286, 0.0], [0.578261808331653, 0.307577677134589, 0.047793055887679, 0.036250459098724, 0.030116999547355, 0.0], [0.666649650089575, 0.231311197866084, 0.053329110837063, 0.023632793036486, 0.025077248170792, 0.0], [0.648122644416668, 0.272014087593498, 0.043864437112569, 0.019173783872078, 0.016825047005187, 0.0], [0.645388166615011, 0.267239516877861, 0.040737428948388, 0.026052769979521, 0.020582117579219, 0.0]], [[1.0, 0.0, 0.0, 0.0, 0.0, 0.0], [1.0, 0.0, 0.0, 0.0, 0.0, 0.0], [1.0, 0.0, 0.0, 0.0, 0.0, 0.0], [1.0, 0.0, 0.0, 0.0, 0.0, 0.0], [1.0, 0.0, 0.0, 0.0, 0.0, 0.0], [1.0, 0.0, 0.0, 0.0, 0.0, 0.0], [1.0, 0.0, 0.0, 0.0, 0.0, 0.0], [1.0, 0.0, 0.0, 0.0, 0.0, 0.0]], [[0.73751219259412, 0.165497297688594, 0.034760980944839, 0.036275051566986, 0.022537675175886, 0.003416802029575], [0.768695672181341, 0.130317281701263, 0.043611775953944, 0.033609826865104, 0.017794118200363, 0.005971325097986], [0.654688554364053, 0.194362053086702, 0.057658170153649, 0.039686029525643, 0.050594080231291, 0.003011112638662], [0.293635044553522, 0.103159007657025, 0.181694265905041, 0.262751367037766, 0.148136592809375, 0.010623722037271], [0.706957311949664, 0.179170720205111, 0.045228186461068, 0.037596050896101, 0.028223465584249, 0.002824264903806], [0.736149810964014, 0.155981260331404, 0.058629748505928, 0.029968229815959, 0.017825334358569, 0.001445616024125], [0.710561247407755, 0.194361346065614, 0.04328142064025, 0.025553592403803, 0.019263491890197, 0.00697890159238], [0.675354141956552, 0.177109922477321, 0.07257422372088, 0.03868681595442, 0.029178903609955, 0.007095992280872]], [[0.77908287198987, 0.15009158856323, 0.030479861400592, 0.023414223316482, 0.015200709277399, 0.001730745452427], [0.812625994359528, 0.11781049081962, 0.033836301194008, 0.020953454430461, 0.011950781297127, 0.002822977899257], [0.745197383742034, 0.144613670584899, 0.038645831946441, 0.03669353794455, 0.034261639849149, 0.000587935932928], [0.232614862917893, 0.07703981109258, 0.200447600943585, 0.364017480219862, 0.118850302124522, 0.007029942701557], [0.721466008282057, 0.203328803869452, 0.034787880632637, 0.02244433993869, 0.017596829177002, 0.000376138100162], [0.760409139537008, 0.153132162165591, 0.052670525995397, 0.019815850193639, 0.013435134897959, 0.000537187210407], [0.820228364328139, 0.124436477765527, 0.031709628365724, 0.012620196986457, 0.010043057780157, 0.000962274773996], [0.746994626316534, 0.169616893278114, 0.039944743066673, 0.024957284682917, 0.016511222928362, 0.001975229727399]], [[1.0, 0.0, 0.0, 0.0, 0.0, 0.0], [1.0, 0.0, 0.0, 0.0, 0.0, 0.0], [1.0, 0.0, 0.0, 0.0, 0.0, 0.0], [1.0, 0.0, 0.0, 0.0, 0.0, 0.0], [1.0, 0.0, 0.0, 0.0, 0.0, 0.0], [1.0, 0.0, 0.0, 0.0, 0.0, 0.0], [1.0, 0.0, 0.0, 0.0, 0.0, 0.0], [1.0, 0.0, 0.0, 0.0, 0.0, 0.0]], [[0.0, 0.0, 0.313658758406389, 0.541272783654246, 0.017473143788509, 0.127595314150855], [0.0, 0.0, 0.288375798283853, 0.685523086422051, 0.018889862724486, 0.00721125256961], [0.0, 0.0, 0.243261088751676, 0.728554132297077, 0.017697933144811, 0.010486845806436], [0.0, 0.0, 0.077881929671316, 0.89488196609081, 0.019170053588808, 0.008066050649067], [0.0, 0.0, 0.389869996916939, 0.521468755400876, 0.054452332874467, 0.034208914807718], [0.0, 0.0, 0.281074224561626, 0.664457419403767, 0.033991898120137, 0.020476457914469], [0.0, 0.0, 0.317569526670273, 0.606419048358428, 0.054240490161623, 0.021770934809677], [0.0, 0.0, 0.430089052179014, 0.482744284475447, 0.072487346251916, 0.014679317093622]], [[0.614974216342708, 0.191773166050756, 0.043981689654312, 0.13481157333991, 0.014459354612314, 0.0], [0.702987024057908, 0.139332886974019, 0.032572943227757, 0.122257240560581, 0.002849905179734, 0.0], [0.631195907529848, 0.149147406532237, 0.0361185792951, 0.130654026957183, 0.052884079685631, 0.0], [0.452984421158358, 0.184620365362129, 0.088697346159428, 0.226310989820442, 0.047386877499644, 0.0], [0.745204501814104, 0.101809151525282, 0.040242450671315, 0.093520791798995, 0.019223104190304, 0.0], [0.668722761097824, 0.149494970959654, 0.047786708100706, 0.088867983202874, 0.045127576638942, 0.0], [0.773467292175942, 0.113413469801495, 0.025670982807516, 0.062663361360998, 0.024784893854049, 0.0], [0.749046391834612, 0.090541150503047, 0.020523329081884, 0.108062443090032, 0.031826685490426, 0.0]], [[0.02247870056038, 0.044668520450598, 0.030479264920245, 0.07315202335343, 0.728095601794197, 0.10112588892115], [0.026806490446487, 0.068825544643507, 0.037606804958781, 0.110197449745167, 0.636142258336647, 0.12042145186941], [0.019405641941283, 0.043848577736316, 0.024822064778978, 0.099204439797609, 0.756948303615663, 0.055770972130152], [0.026432674822377, 0.064109843375979, 0.016385739840052, 0.100232820741436, 0.629624774529059, 0.163214146691097], [0.028118247855132, 0.060436694140989, 0.023254809118791, 0.094299614812953, 0.705659662110442, 0.088230971961693], [0.031892862084167, 0.08910703714256, 0.039600496038108, 0.095060146940008, 0.641179685283069, 0.103159772512086], [0.015111574737523, 0.059176452299566, 0.029255172761973, 0.069199047882671, 0.78831238627667, 0.038945366041596], [0.028584143836625, 0.068712656909917, 0.036168275166272, 0.102220627581081, 0.708687235332678, 0.055627061173427]], [[0.0, 0.0, 0.732795635780799, 0.267204364219201, 0.0, 0.0], [0.0, 0.0, 0.72314649205422, 0.27685350794578, 0.0, 0.0], [0.0, 0.0, 0.828228265233587, 0.171771734766413, 0.0, 0.0], [0.0, 0.0, 0.839551955286702, 0.160448044713298, 0.0, 0.0], [0.0, 0.0, 0.771194978135408, 0.228805021864592, 0.0, 0.0], [0.0, 0.0, 0.84358888697589, 0.15641111302411, 0.0, 0.0], [0.0, 0.0, 0.65062978660845, 0.34937021339155, 0.0, 0.0], [0.0, 0.0, 0.726206483938324, 0.273793516061676, 0.0, 0.0]], [[0.597680680902313, 0.360658956229404, 0.041660362868283, 0.0, 0.0, 0.0], [0.633105588572757, 0.336801207467946, 0.030093203959297, 0.0, 0.0, 0.0], [0.593792935599819, 0.358492890838659, 0.047714173561522, 0.0, 0.0, 0.0], [0.49009339898234, 0.368861658541215, 0.141044942476445, 0.0, 0.0, 0.0], [0.653057982313428, 0.3381493190141, 0.008792698672472, 0.0, 0.0, 0.0], [0.815553630034388, 0.17505300411467, 0.009393365850941, 0.0, 0.0, 0.0], [0.658731721916172, 0.332073285531721, 0.009194992552107, 0.0, 0.0, 0.0], [0.885698129038549, 0.100983655768822, 0.01331821519263, 0.0, 0.0, 0.0]], [[0.0, 0.351230366907659, 0.071488470133386, 0.0, 0.296671866856749, 0.280609296102206], [0.0, 0.404822550089568, 0.034056257193248, 0.0, 0.307481805645923, 0.25363938707126], [0.0, 0.145060776095758, 0.055156733792962, 0.0, 0.412015737074195, 0.387766753037084], [0.0, 0.081810992091455, 0.027701770309649, 0.0, 0.353502973711732, 0.536984263887164], [0.0, 0.400422715026046, 0.063572139471142, 0.0, 0.335828476193413, 0.200176669309398], [0.0, 0.353602088491998, 0.032110311501338, 0.0, 0.438287734574362, 0.175999865432302], [0.0, 0.368839153454294, 0.077810988385713, 0.0, 0.256963977717462, 0.296385880442531], [0.0, 0.320022250897372, 0.043113147554078, 0.0, 0.377736825323923, 0.259127776224627]], [[0.0, 0.0, 0.0, 0.613894428604638, 0.177154818541573, 0.208950752853789], [0.0, 0.0, 0.0, 0.61484946589228, 0.226768030869382, 0.158382503238338], [0.0, 0.0, 0.0, 0.688029102198224, 0.203690967861014, 0.108279929940763], [0.0, 0.0, 0.0, 0.604963763539282, 0.28816157058996, 0.106874665870758], [0.0, 0.0, 0.0, 0.668172854340253, 0.205935390496767, 0.125891755162979], [0.0, 0.0, 0.0, 0.58303351700724, 0.25667396763023, 0.16029251536253], [0.0, 0.0, 0.0, 0.641921732904716, 0.252378787354473, 0.10569947974081], [0.0, 0.0, 0.0, 0.588753680959674, 0.289506623350467, 0.121739695689859]], [[0.38645855854077, 0.556631153895234, 0.018856858688856, 0.004824916135739, 0.0, 0.033228512739401], [0.429349976635911, 0.537073538984821, 0.024291410744429, 0.005055252777906, 0.0, 0.004229820856933], [0.335411164369619, 0.620995804153736, 0.033728596238138, 0.005078469793761, 0.0, 0.004785965444745], [0.354468341914608, 0.452104110316541, 0.132246526871787, 0.035902976617529, 0.0, 0.025278044279535], [0.398874131733897, 0.557727351174471, 0.033754036260774, 0.004013396944768, 0.0, 0.00563108388609], [0.446733612493956, 0.499870194905494, 0.026163686498382, 0.006006466831733, 0.0, 0.021226039270436], [0.556757592962457, 0.388198291432933, 0.041685924844212, 0.010679190283232, 0.0, 0.002679000477167], [0.436523576430279, 0.512907250397861, 0.037836910948848, 0.006866667492128, 0.0, 0.005865594730884]], [[0.010971693598466, 0.437522209681764, 0.014093054461299, 0.032148803575856, 0.368309368160207, 0.136954870522409], [0.007891506864267, 0.421707142210929, 0.006704334845462, 0.029769671476862, 0.421495744616068, 0.112431599986413], [0.006843256662362, 0.389628280876452, 0.014673815116194, 0.01380396253249, 0.425775895947733, 0.149274788864769], [0.008233383341715, 0.286432867693584, 0.005456685891034, 0.008423509487639, 0.316321037691352, 0.375132515894676], [0.009946483999842, 0.507266513182829, 0.016672301703099, 0.028341177901872, 0.295758506857979, 0.142015016354379], [0.013514359143503, 0.463204164911227, 0.006359538233758, 0.057215928164137, 0.343598099192127, 0.116107910355247], [0.018514109857112, 0.509530420684188, 0.0170080887202, 0.027675524283746, 0.284201311606248, 0.143070544848506], [0.009698078934462, 0.525446473511102, 0.013076315498754, 0.017067046898579, 0.305687380666996, 0.129024704490106]], [[0.0, 0.016454538781568, 0.005427907756516, 0.053419273610219, 0.223156160359506, 0.701542119492189], [0.0, 0.022959367318617, 0.007299232582539, 0.087009501737543, 0.269955393676375, 0.612776504684926], [0.0, 0.026554208260837, 0.002477631584685, 0.067487294316983, 0.26048149769865, 0.642999368138845], [0.0, 0.038553336780778, 0.003834425116921, 0.029460388393829, 0.23010153623643, 0.698050313472041], [0.0, 0.038037642454853, 0.001678646274582, 0.075989666797029, 0.260153692951409, 0.624140351522127], [0.0, 0.039050300922545, 0.001434452653899, 0.08028509838798, 0.319858783488846, 0.559371364546731], [0.0, 0.038273711308263, 0.00153853512104, 0.096567150180774, 0.328564765522657, 0.535055837867267], [0.0, 0.035138489989826, 0.001619731713906, 0.059187977335575, 0.246813940135978, 0.657239860824715]], [[0.0, 0.006646107980992, 0.0, 0.038945022678198, 0.342189562026711, 0.612219307314099], [0.0, 0.017384633705191, 0.0, 0.026744173691372, 0.416936569040644, 0.538934623562793], [0.0, 0.012513559367959, 0.0, 0.022301065785685, 0.307872326444238, 0.657313048402118], [0.0, 0.038616653678618, 0.0, 0.003445274368022, 0.355618842677912, 0.602319229275448], [0.0, 0.021729814237453, 0.0, 0.018138446027398, 0.36838983827869, 0.591741901456459], [0.0, 0.019248582028553, 0.0, 0.029685666850014, 0.388154401413955, 0.562911349707478], [0.0, 0.010121887351725, 0.0, 0.0273545433806, 0.394078466427304, 0.568445102840371], [0.0, 0.023181401536442, 0.0, 0.026200575908357, 0.39070908132523, 0.559908941229972]], [[0.0, 0.0, 0.578245251774273, 0.345535003003197, 0.042297813239859, 0.033921931982671], [0.0, 0.0, 0.550716177673948, 0.405733613486002, 0.008432482206905, 0.035117726633145], [0.0, 0.0, 0.509430365200979, 0.414962600430123, 0.049335023654234, 0.026272010714664], [0.0, 0.0, 0.204551839045353, 0.726586196464592, 0.049651361642793, 0.019210602847262], [0.0, 0.0, 0.704414898156272, 0.247094182035925, 0.030895615970016, 0.017595303837786], [0.0, 0.0, 0.614407735231976, 0.309498850101834, 0.041100924750915, 0.034992489915274], [0.0, 0.0, 0.493408306460928, 0.4251064071962, 0.06297984724594, 0.018505439096932], [0.0, 0.0, 0.597059696915973, 0.362209741188159, 0.031275148427053, 0.009455413468815]], [[0.0, 0.160412254733266, 0.407056439225784, 0.190619868553686, 0.0, 0.241911437487264], [0.0, 0.209701553874532, 0.505042914503776, 0.184103060720521, 0.0, 0.101152470901172], [0.0, 0.27167460954503, 0.571461077431086, 0.037538749558771, 0.0, 0.119325563465113], [0.0, 0.702156315864301, 0.144170673941698, 0.120855362846959, 0.0, 0.032817647347042], [0.0, 0.125760002583616, 0.797759919491527, 0.046241254478737, 0.0, 0.03023882344612], [0.0, 0.118003217003469, 0.683064393940834, 0.116499364162708, 0.0, 0.082433024892989], [0.0, 0.274610854933751, 0.589012509338302, 0.090949493214008, 0.0, 0.045427142513939], [0.0, 0.095179859146392, 0.781635555311057, 0.103072571816223, 0.0, 0.020112013726328]], [[1.0, 0.0, 0.0, 0.0, 0.0, 0.0], [1.0, 0.0, 0.0, 0.0, 0.0, 0.0], [1.0, 0.0, 0.0, 0.0, 0.0, 0.0], [1.0, 0.0, 0.0, 0.0, 0.0, 0.0], [1.0, 0.0, 0.0, 0.0, 0.0, 0.0], [1.0, 0.0, 0.0, 0.0, 0.0, 0.0], [1.0, 0.0, 0.0, 0.0, 0.0, 0.0], [1.0, 0.0, 0.0, 0.0, 0.0, 0.0]], [[0.21622423317964, 0.721460170909099, 0.0, 0.0, 0.0, 0.062315595911261], [0.496054630032917, 0.474333437224723, 0.0, 0.0, 0.0, 0.029611932742359], [0.409218590759352, 0.494143850954914, 0.0, 0.0, 0.0, 0.096637558285735], [0.497301719544814, 0.454234794041992, 0.0, 0.0, 0.0, 0.048463486413195], [0.533365627641702, 0.446612064718177, 0.0, 0.0, 0.0, 0.020022307640121], [0.658568368436414, 0.288804355484847, 0.0, 0.0, 0.0, 0.052627276078739], [0.703671746981944, 0.242650956787514, 0.0, 0.0, 0.0, 0.053677296230542], [0.628979801463363, 0.316115049086272, 0.0, 0.0, 0.0, 0.054905149450365]], [[0.529184552119427, 0.470815447880573, 0.0, 0.0, 0.0, 0.0], [0.569393310212754, 0.430606689787246, 0.0, 0.0, 0.0, 0.0], [0.582083340955262, 0.417916659044738, 0.0, 0.0, 0.0, 0.0], [0.624366919363341, 0.375633080636659, 0.0, 0.0, 0.0, 0.0], [0.510131516780331, 0.489868483219669, 0.0, 0.0, 0.0, 0.0], [0.686055165101186, 0.313944834898814, 0.0, 0.0, 0.0, 0.0], [0.78962737707009, 0.21037262292991, 0.0, 0.0, 0.0, 0.0], [0.635118579034205, 0.364881420965795, 0.0, 0.0, 0.0, 0.0]], [[0.0, 0.292952736689033, 0.0, 0.0, 0.181242137077915, 0.525805126233053], [0.0, 0.356660705578593, 0.0, 0.0, 0.083510920843782, 0.559828373577625], [0.0, 0.222420233761832, 0.0, 0.0, 0.359023235724838, 0.418556530513331], [0.0, 0.671173588721707, 0.0, 0.0, 0.205476329205191, 0.123350082073102], [0.0, 0.118619822787415, 0.0, 0.0, 0.534478313468388, 0.346901863744197], [0.0, 0.334052700865026, 0.0, 0.0, 0.398426918860152, 0.267520380274822], [0.0, 0.111736885616912, 0.0, 0.0, 0.567782559427114, 0.320480554955975], [0.0, 0.18473586175764, 0.0, 0.0, 0.523327468720534, 0.291936669521826]], [[0.16681784825862, 0.83318215174138, 0.0, 0.0, 0.0, 0.0], [0.228577675572262, 0.771422324427738, 0.0, 0.0, 0.0, 0.0], [0.164277483855504, 0.835722516144496, 0.0, 0.0, 0.0, 0.0], [0.221797474974871, 0.778202525025129, 0.0, 0.0, 0.0, 0.0], [0.196596765903803, 0.803403234096196, 0.0, 0.0, 0.0, 0.0], [0.396079908319539, 0.603920091680461, 0.0, 0.0, 0.0, 0.0], [0.413653499086939, 0.586346500913061, 0.0, 0.0, 0.0, 0.0], [0.404772946586868, 0.595227053413132, 0.0, 0.0, 0.0, 0.0]], [[0.0, 0.0, 0.0, 0.0, 0.0, 1.0], [0.0, 0.0, 0.0, 0.0, 0.0, 1.0], [0.0, 0.0, 0.0, 0.0, 0.0, 1.0], [0.0, 0.0, 0.0, 0.0, 0.0, 1.0], [0.0, 0.0, 0.0, 0.0, 0.0, 1.0], [0.0, 0.0, 0.0, 0.0, 0.0, 1.0], [0.0, 0.0, 0.0, 0.0, 0.0, 1.0], [0.0, 0.0, 0.0, 0.0, 0.0, 1.0]], [[0.74391360724004, 0.25608639275996, 0.0, 0.0, 0.0, 0.0], [0.80749961060794, 0.19250038939206, 0.0, 0.0, 0.0, 0.0], [0.743214035788814, 0.256785964211186, 0.0, 0.0, 0.0, 0.0], [0.90045236306224, 0.09954763693776, 0.0, 0.0, 0.0, 0.0], [0.686784753327517, 0.313215246672483, 0.0, 0.0, 0.0, 0.0], [0.96330006181104, 0.03669993818896, 0.0, 0.0, 0.0, 0.0], [0.917381528797668, 0.082618471202332, 0.0, 0.0, 0.0, 0.0], [0.840764009238399, 0.159235990761601, 0.0, 0.0, 0.0, 0.0]], [[0.0, 0.0, 0.0, 0.4393506277255, 0.103880421662242, 0.456768950612258], [0.0, 0.0, 0.0, 0.431742216265644, 0.164609382324885, 0.403648401409471], [0.0, 0.0, 0.0, 0.431502706473092, 0.169985008740838, 0.39851228478607], [0.0, 0.0, 0.0, 0.198376506269799, 0.458227866700254, 0.343395627029947], [0.0, 0.0, 0.0, 0.378262011728518, 0.193867039900145, 0.427870948371337], [0.0, 0.0, 0.0, 0.419782399816344, 0.250979809736995, 0.329237790446661], [0.0, 0.0, 0.0, 0.563568008591524, 0.069951869422046, 0.366480121986429], [0.0, 0.0, 0.0, 0.704581338132128, 0.210941473518594, 0.084477188349277]], [[0.001223066067488, 0.02752495246849, 0.048045819696663, 0.85387916700849, 0.053412911715195, 0.015914083043674], [0.001484714212917, 0.033741055234523, 0.048757912619246, 0.837720285516159, 0.052063692089645, 0.026232340327509], [0.001885862001739, 0.044954164626805, 0.038673473716623, 0.833483275481394, 0.047973615305205, 0.033029608868232], [0.002117671563264, 0.0407286069235, 0.032298191819647, 0.828874227051616, 0.071474689593728, 0.024506613048245], [0.009424399967069, 0.031138706859974, 0.053770523700404, 0.800175667208446, 0.075155089300339, 0.030335612963769], [0.004780163503338, 0.016251287628927, 0.055768591360153, 0.837473555569613, 0.053885713241893, 0.031840688696076], [0.005560938306608, 0.016176202884719, 0.050607115181272, 0.809647618006361, 0.067590991007499, 0.05041713461354], [0.004815429063833, 0.020308383735406, 0.052281687061572, 0.833459733583802, 0.060271991116716, 0.02886277543867]], [[0.273881733668778, 0.533765155957155, 0.122718185777712, 0.069634924596355, 0.0, 0.0], [0.311007177668085, 0.525545734234624, 0.096578539140103, 0.066868548957188, 0.0, 0.0], [0.252911303849133, 0.543624998449237, 0.123883078497199, 0.07958061920443, 0.0, 0.0], [0.344319480425094, 0.4053783738837, 0.148735992476847, 0.101566153214359, 0.0, 0.0], [0.270644705708742, 0.453044962134616, 0.14272583242607, 0.133584499730573, 0.0, 0.0], [0.313904023305566, 0.437663147513609, 0.108441217810341, 0.139991611370484, 0.0, 0.0], [0.323880973456159, 0.34701527974238, 0.202743763739761, 0.1263599830617, 0.0, 0.0], [0.225529368451587, 0.499871281355432, 0.168971727487311, 0.10562762270567, 0.0, 0.0]], [[0.127970114362052, 0.406424701492515, 0.361177208865118, 0.104427975280315, 0.0, 0.0], [0.112519407241166, 0.43919995227755, 0.348180806766273, 0.100099833715011, 0.0, 0.0], [0.09548052244671, 0.456031602679454, 0.327125736100307, 0.12136213877353, 0.0, 0.0], [0.192002837365852, 0.567522307334954, 0.106189881356036, 0.134284973943158, 0.0, 0.0], [0.087597751043013, 0.388616087731901, 0.370770151571441, 0.153016009653645, 0.0, 0.0], [0.114366422290784, 0.406773730410893, 0.36167896704924, 0.117180880249083, 0.0, 0.0], [0.054915592391493, 0.409289836553254, 0.411822813519204, 0.12397175753605, 0.0, 0.0], [0.14529101227036, 0.365344649809375, 0.364689350248806, 0.12467498767146, 0.0, 0.0]], [[0.082084036146904, 0.560785243365594, 0.302518199264362, 0.054612521223139, 0.0, 0.0], [0.121122102710441, 0.539592313120021, 0.321333489350326, 0.017952094819212, 0.0, 0.0], [0.146520493804951, 0.586865572938957, 0.235670685812376, 0.030943247443716, 0.0, 0.0], [0.101676700664762, 0.652920949299543, 0.078376746515088, 0.167025603520607, 0.0, 0.0], [0.029980555479919, 0.458565833910461, 0.318071257552254, 0.193382353057366, 0.0, 0.0], [0.027673769643759, 0.506177928897517, 0.379487141497985, 0.086661159960739, 0.0, 0.0], [0.033665481139425, 0.589227436447191, 0.334475149922768, 0.042631932490616, 0.0, 0.0], [0.015936849503993, 0.465785455705888, 0.323055700325859, 0.195221994464259, 0.0, 0.0]], [[0.0, 0.755569238837411, 0.244430761162589, 0.0, 0.0, 0.0], [0.0, 0.720633769578803, 0.279366230421197, 0.0, 0.0, 0.0], [0.0, 0.650406223496506, 0.349593776503494, 0.0, 0.0, 0.0], [0.0, 0.708907047369827, 0.291092952630173, 0.0, 0.0, 0.0], [0.0, 0.566372070248456, 0.433627929751544, 0.0, 0.0, 0.0], [0.0, 0.658089954611911, 0.341910045388089, 0.0, 0.0, 0.0], [0.0, 0.421531582237775, 0.578468417762225, 0.0, 0.0, 0.0], [0.0, 0.605028808736672, 0.394971191263328, 0.0, 0.0, 0.0]], [[0.444560926232551, 0.25823547451408, 0.139842056017696, 0.157361543235673, 0.0, 0.0], [0.302088807603995, 0.464499197198753, 0.151403975048234, 0.082008020149018, 0.0, 0.0], [0.414887271307789, 0.290436381982033, 0.185134394547901, 0.109541952162277, 0.0, 0.0], [0.28407591088065, 0.319033205263499, 0.223055545910534, 0.173835337945317, 0.0, 0.0], [0.365699318949929, 0.297434193194032, 0.22772216958101, 0.109144318275029, 0.0, 0.0], [0.319861172506591, 0.42517435650417, 0.1714272094255, 0.083537261563739, 0.0, 0.0], [0.277779632174724, 0.281378931490851, 0.39429787887375, 0.046543557460675, 0.0, 0.0], [0.30944394434093, 0.392865110107552, 0.180104168088206, 0.117586777463312, 0.0, 0.0]], [[0.217754702170372, 0.553901660154248, 0.228343637675381, 0.0, 0.0, 0.0], [0.364188898001416, 0.593792846714619, 0.042018255283965, 0.0, 0.0, 0.0], [0.379576350793539, 0.48416867401502, 0.13625497519144, 0.0, 0.0, 0.0], [0.339868699084978, 0.577240478040186, 0.082890822874835, 0.0, 0.0, 0.0], [0.196960145328138, 0.567243185129541, 0.235796669542321, 0.0, 0.0, 0.0], [0.221986303454675, 0.679823561998318, 0.098190134547006, 0.0, 0.0, 0.0], [0.343112812024784, 0.597501422563401, 0.059385765411815, 0.0, 0.0, 0.0], [0.342259399565304, 0.605272062899391, 0.052468537535305, 0.0, 0.0, 0.0]], [[0.53154912381442, 0.249186036389816, 0.102348621867446, 0.045191063889202, 0.0, 0.071725154039117], [0.563128365698138, 0.288422493846354, 0.107230364573157, 0.030110480247297, 0.0, 0.011108295635054], [0.557899463656054, 0.290060441603462, 0.099569788062671, 0.036549068034159, 0.0, 0.015921238643655], [0.407863036692984, 0.208611159564183, 0.240512301627141, 0.140197622717119, 0.0, 0.002815879398573], [0.666266779402743, 0.187630254114274, 0.092383080046169, 0.041799677063367, 0.0, 0.011920209373447], [0.608488332829118, 0.199546000185575, 0.116614993445719, 0.058052509596885, 0.0, 0.017298163942704], [0.651631930118131, 0.189365018813797, 0.106129511120062, 0.045002488893273, 0.0, 0.007871051054738], [0.552581205527607, 0.208301347736498, 0.126728952811633, 0.102840715582801, 0.0, 0.009547778341461]], [[0.148017322591887, 0.429762337129537, 0.257187360953196, 0.079933848469287, 0.035066937480462, 0.050032193375631], [0.131023417250719, 0.484129488342135, 0.242755415695785, 0.070321199352769, 0.027767010245519, 0.044003469113072], [0.173981147558848, 0.526378146889625, 0.17678266645798, 0.074231019351851, 0.016601292531858, 0.032025727209839], [0.195198283261693, 0.429521984213606, 0.17217977468382, 0.155137194217573, 0.027987261901574, 0.019975501721735], [0.129978801311664, 0.490486482886638, 0.220546232909728, 0.105665335031352, 0.015169072261555, 0.038154075599062], [0.142612483803551, 0.439254070595717, 0.244921291518842, 0.084015640102866, 0.049311718482401, 0.039884795496622], [0.106445262015, 0.427061346636149, 0.254728668183402, 0.142513375162778, 0.031783209576899, 0.037468138425772], [0.111545040898123, 0.450174399266559, 0.254183075847231, 0.144540506533005, 0.0194184259357, 0.020138551519381]], [[0.0, 0.443619013685508, 0.390200533725872, 0.16618045258862, 0.0, 0.0], [0.0, 0.487082650333007, 0.391418299457832, 0.121499050209161, 0.0, 0.0], [0.0, 0.436918772142309, 0.438966116156141, 0.12411511170155, 0.0, 0.0], [0.0, 0.784062251227918, 0.121228318181816, 0.094709430590266, 0.0, 0.0], [0.0, 0.63014915972436, 0.268895582204341, 0.100955258071299, 0.0, 0.0], [0.0, 0.556029536115968, 0.369390238066243, 0.07458022581779, 0.0, 0.0], [0.0, 0.494651648897101, 0.384661882808414, 0.120686468294485, 0.0, 0.0], [0.0, 0.358209035616745, 0.339291573169887, 0.302499391213368, 0.0, 0.0]], [[0.0, 0.543296908131723, 0.377222425863751, 0.079480666004526, 0.0, 0.0], [0.0, 0.541466009714843, 0.391959557992864, 0.066574432292293, 0.0, 0.0], [0.0, 0.624125837217621, 0.306385197357517, 0.069488965424861, 0.0, 0.0], [0.0, 0.748891040858686, 0.071569438221936, 0.179539520919379, 0.0, 0.0], [0.0, 0.442384998499905, 0.358648792592467, 0.198966208907628, 0.0, 0.0], [0.0, 0.431724574255012, 0.360433047371364, 0.207842378373623, 0.0, 0.0], [0.0, 0.498208985588701, 0.388949893517454, 0.112841120893844, 0.0, 0.0], [0.0, 0.437594023336886, 0.400569071772254, 0.161836904890861, 0.0, 0.0]], [[0.103957595378193, 0.689944635944515, 0.0, 0.079470805287667, 0.126626963389624, 0.0], [0.086269603041573, 0.744306338892508, 0.0, 0.081032253234174, 0.088391804831744, 0.0], [0.125003508311408, 0.661452123036688, 0.0, 0.111398943143701, 0.102145425508203, 0.0], [0.150119205727244, 0.753002289877499, 0.0, 0.033919950793202, 0.062958553602055, 0.0], [0.20572450586877, 0.541887030332125, 0.0, 0.114368154828829, 0.138020308970276, 0.0], [0.129330788445412, 0.664960960636527, 0.0, 0.119724253780583, 0.085983997137479, 0.0], [0.166214083790142, 0.672056315995264, 0.0, 0.099611711065216, 0.062117889149378, 0.0], [0.182169672319964, 0.578600198688462, 0.0, 0.124834388174785, 0.114395740816788, 0.0]], [[0.567301687307925, 0.432698312692075, 0.0, 0.0, 0.0, 0.0], [0.741813204500802, 0.258186795499198, 0.0, 0.0, 0.0, 0.0], [0.645888470445176, 0.354111529554824, 0.0, 0.0, 0.0, 0.0], [0.777405244708457, 0.222594755291543, 0.0, 0.0, 0.0, 0.0], [0.806793735587183, 0.193206264412817, 0.0, 0.0, 0.0, 0.0], [0.667231973067519, 0.332768026932481, 0.0, 0.0, 0.0, 0.0], [0.768492088374768, 0.231507911625233, 0.0, 0.0, 0.0, 0.0], [0.718824832048189, 0.281175167951811, 0.0, 0.0, 0.0, 0.0]], [[0.0, 0.0, 0.0, 0.0, 0.642683403206928, 0.357316596793072], [0.0, 0.0, 0.0, 0.0, 0.694609542883778, 0.305390457116222], [0.0, 0.0, 0.0, 0.0, 0.648950761371982, 0.351049238628018], [0.0, 0.0, 0.0, 0.0, 0.414831873837355, 0.585168126162645], [0.0, 0.0, 0.0, 0.0, 0.682476156045164, 0.317523843954836], [0.0, 0.0, 0.0, 0.0, 0.693553056961623, 0.306446943038377], [0.0, 0.0, 0.0, 0.0, 0.567274157287547, 0.432725842712453], [0.0, 0.0, 0.0, 0.0, 0.690094820834544, 0.309905179165456]], [[0.0, 0.0, 0.0, 0.542281407685877, 0.263027342132964, 0.194691250181159], [0.0, 0.0, 0.0, 0.481976815077055, 0.368538021849203, 0.149485163073742], [0.0, 0.0, 0.0, 0.517784222845119, 0.317925037269762, 0.16429073988512], [0.0, 0.0, 0.0, 0.652087206096217, 0.233031377286346, 0.114881416617436], [0.0, 0.0, 0.0, 0.507456886322287, 0.292458868058005, 0.200084245619708], [0.0, 0.0, 0.0, 0.54885207724734, 0.297427727223566, 0.153720195529094], [0.0, 0.0, 0.0, 0.49888190512261, 0.353119274953213, 0.147998819924177], [0.0, 0.0, 0.0, 0.596252792799219, 0.247940785282915, 0.155806421917866]], [[0.0, 0.0, 0.791488684839832, 0.208511315160168, 0.0, 0.0], [0.0, 0.0, 0.79214924172957, 0.20785075827043, 0.0, 0.0], [0.0, 0.0, 0.724491318190594, 0.275508681809406, 0.0, 0.0], [0.0, 0.0, 0.47254643441749, 0.52745356558251, 0.0, 0.0], [0.0, 0.0, 0.938837064734426, 0.061162935265574, 0.0, 0.0], [0.0, 0.0, 0.794862983798102, 0.205137016201898, 0.0, 0.0], [0.0, 0.0, 0.721193659171158, 0.278806340828842, 0.0, 0.0], [0.0, 0.0, 0.795652570994479, 0.204347429005521, 0.0, 0.0]], [[0.930145545434914, 0.016623474294671, 0.038266940392122, 0.010948556378699, 0.000833655233321, 0.003181828266273], [0.950000062468716, 0.020815175655871, 0.018000017300662, 0.006913404924436, 0.000929943704345, 0.00334139594597], [0.894584549732077, 0.043601445559809, 0.048028353687453, 0.011988741540319, 0.000699431958171, 0.001097477522171], [0.370537280949376, 0.046353528685666, 0.25606707682965, 0.308775715844336, 0.014806305988909, 0.003460091702063], [0.833960072597282, 0.053303611674174, 0.089343704714017, 0.019130421070225, 0.001163450904848, 0.003098739039456], [0.95111184850852, 0.018339101700216, 0.019146986180235, 0.008332890824414, 0.001005425328251, 0.002063747458363], [0.875510174000551, 0.054229146290067, 0.049014777321424, 0.01258838876298, 0.001806315938854, 0.006851197686125], [0.881903349737077, 0.048157337135185, 0.04994084633053, 0.017778342800629, 0.001476726747214, 0.000743397249364]], [[0.344388007405885, 0.655611992594114, 0.0, 0.0, 0.0, 0.0], [0.336546806553253, 0.663453193446747, 0.0, 0.0, 0.0, 0.0], [0.323064561919408, 0.676935438080592, 0.0, 0.0, 0.0, 0.0], [0.216228424073459, 0.783771575926541, 0.0, 0.0, 0.0, 0.0], [0.375840345530138, 0.624159654469862, 0.0, 0.0, 0.0, 0.0], [0.346732562443023, 0.653267437556977, 0.0, 0.0, 0.0, 0.0], [0.400154078324916, 0.599845921675084, 0.0, 0.0, 0.0, 0.0], [0.377291714011666, 0.622708285988334, 0.0, 0.0, 0.0, 0.0]], [[0.944905302127281, 0.0, 0.055094697872719, 0.0, 0.0, 0.0], [0.97353383027213, 0.0, 0.02646616972787, 0.0, 0.0, 0.0], [0.931794606658895, 0.0, 0.068205393341105, 0.0, 0.0, 0.0], [0.842351143801602, 0.0, 0.157648856198398, 0.0, 0.0, 0.0], [0.946686606117971, 0.0, 0.053313393882029, 0.0, 0.0, 0.0], [0.912874494501319, 0.0, 0.087125505498681, 0.0, 0.0, 0.0], [0.925995373275485, 0.0, 0.074004626724515, 0.0, 0.0, 0.0], [0.902460504535393, 0.0, 0.097539495464607, 0.0, 0.0, 0.0]], [[0.018646539210961, 0.208146043692141, 0.152056755899993, 0.20056103924582, 0.32098882390929, 0.099600798041795], [0.025755890349539, 0.205269609262108, 0.131806009394245, 0.158799135471474, 0.33946195356625, 0.138907401956384], [0.027179802957983, 0.395800584345764, 0.08119451928191, 0.158510890292685, 0.317620326470704, 0.019693876650953], [0.034429793734296, 0.213336136786831, 0.010240001508597, 0.204644223307674, 0.354417824690166, 0.182932019972434], [0.044740955702074, 0.142489514560731, 0.204117297948594, 0.209560235579421, 0.318749011727396, 0.080342984481786], [0.065127966378996, 0.166968397276237, 0.135784144336193, 0.180469462136244, 0.362012693481996, 0.089637336390334], [0.055407288393775, 0.220006863076268, 0.124349122690948, 0.176899311018081, 0.391085503197417, 0.032251911623511], [0.057196589775061, 0.255061980499294, 0.108059395545294, 0.148753811724081, 0.413811123729809, 0.017117098726462]], [[0.105553413570856, 0.715772559238728, 0.011210647217001, 0.034715003110891, 0.077363128143426, 0.055385248719097], [0.085990516127268, 0.779908064500035, 0.010544782325698, 0.032139714291273, 0.055338950520345, 0.03607797223538], [0.072777071596044, 0.728818331254896, 0.013270226554582, 0.048398174793644, 0.09235097170775, 0.044385224093084], [0.070822474975905, 0.488792373867512, 0.010017601526674, 0.083306404426638, 0.231480512990617, 0.115580632212654], [0.093283025457396, 0.747808642921454, 0.010143842287923, 0.0370493515022, 0.063178489739798, 0.04853664809123], [0.126050339880155, 0.754186302349053, 0.007568912232971, 0.021757993866392, 0.048932568515565, 0.041503883155863], [0.106818470671906, 0.776624211449035, 0.010819988825522, 0.02800278990178, 0.065169246268955, 0.012565292882801], [0.100052679362902, 0.761137199988659, 0.009414555313075, 0.028573984111456, 0.069332696795675, 0.031488884428233]], [[0.245711999374082, 0.462653945314356, 0.036265908954136, 0.020025896766925, 0.126259086974792, 0.109083162615709], [0.236519291924019, 0.500762314033535, 0.031100145028695, 0.01838115455745, 0.104107416849229, 0.109129677607071], [0.210787703718028, 0.516163100606543, 0.020094248102093, 0.020319577077648, 0.106736354265297, 0.12589901623039], [0.213813032641938, 0.429545263217261, 0.02683988198213, 0.070180705849607, 0.17185805148086, 0.087763064828203], [0.232918346051548, 0.493367091828671, 0.033551215747685, 0.020059698250428, 0.114338692625235, 0.105764955496432], [0.22183272060953, 0.482995283331131, 0.028637501824478, 0.014293210188737, 0.139492193964325, 0.1127490900818], [0.270541260215418, 0.478119735031171, 0.042983603375285, 0.020222681523092, 0.114800591554765, 0.073332128300268], [0.2570021706749, 0.494658457764163, 0.041167041143885, 0.016771041673579, 0.105595453870889, 0.084805834872583]], [[0.0, 0.124277278928417, 0.005419495053259, 0.117841593873131, 0.195650139497322, 0.556811492647872], [0.0, 0.054155221011289, 0.005076701789302, 0.101219754293689, 0.231323769620643, 0.608224553285077], [0.0, 0.01698878038664, 0.00672919137365, 0.066955621445561, 0.19697851797144, 0.712347888822709], [0.0, 0.099140606781096, 0.003674113268287, 0.046438502122704, 0.242401711281866, 0.608345066546047], [0.0, 0.016320416695055, 0.01772143956278, 0.031313054211231, 0.346583998497571, 0.588061091033363], [0.0, 0.050044212668891, 0.014115033855519, 0.136501626730232, 0.288058544911413, 0.511280581833946], [0.0, 0.014130322811881, 0.022616252492121, 0.086050745129868, 0.205288516823711, 0.671914162742418], [0.0, 0.011460909078004, 0.017372874767732, 0.182846546500885, 0.17030469382317, 0.61801497583021]], [[0.123125506153438, 0.250129581120857, 0.24911015343488, 0.116193318010818, 0.200442124657357, 0.060999316622649], [0.091089302316303, 0.288922092971485, 0.226196885732625, 0.106505976358203, 0.235269050356397, 0.052016692264988], [0.105493760496219, 0.293123785928023, 0.224884201398285, 0.134090364575565, 0.182498393241916, 0.059909494359992], [0.077762643527904, 0.245088725460688, 0.108381020691979, 0.320461858977395, 0.163242754457934, 0.0850629968841], [0.108407405609166, 0.326156175389411, 0.163839285004938, 0.117234195528784, 0.206995867318007, 0.077367071149693], [0.11576122919564, 0.320877552280429, 0.179188888184606, 0.099559881351824, 0.229687848870769, 0.054924600116733], [0.0999689853568, 0.428041231949669, 0.147294404331426, 0.093066546877129, 0.191729479132512, 0.039899352352464], [0.132876520584612, 0.394444746123302, 0.158782443310207, 0.094074691701687, 0.17427735483726, 0.045544243442931]], [[0.100048267890999, 0.872869653271403, 0.0, 0.0, 0.027082078837598, 0.0], [0.060443659248556, 0.83861890239312, 0.0, 0.0, 0.100937438358323, 0.0], [0.089706664022536, 0.79249189330419, 0.0, 0.0, 0.117801442673274, 0.0], [0.092714118832015, 0.723691701953167, 0.0, 0.0, 0.183594179214818, 0.0], [0.10125257418271, 0.838287615970145, 0.0, 0.0, 0.060459809847145, 0.0], [0.151432692248784, 0.783398636392403, 0.0, 0.0, 0.065168671358813, 0.0], [0.183076283682165, 0.755742308836191, 0.0, 0.0, 0.061181407481643, 0.0], [0.162810782164355, 0.763334678809277, 0.0, 0.0, 0.073854539026368, 0.0]], [[0.002700171976189, 0.126498316666287, 0.607897369886252, 0.089189457687861, 0.036031910069054, 0.137682773714358], [0.034028899925365, 0.158852303241301, 0.504196914066005, 0.140025389196296, 0.047486074970648, 0.115410418600385], [0.046090007923616, 0.140592702296249, 0.484512662685317, 0.107187390748547, 0.047574917862191, 0.174042318484081], [0.077403557530615, 0.108891614563154, 0.34229783096026, 0.218336964625065, 0.08673100851071, 0.166339023810196], [0.039502147508397, 0.172547734495394, 0.506483911243593, 0.129649632043346, 0.030964637283861, 0.120851937425409], [0.027354678162118, 0.153377845261524, 0.568308737785245, 0.122855430283534, 0.020856051666724, 0.107247256840854], [0.03018222389593, 0.131998040769043, 0.60449972199708, 0.093393157299618, 0.024590222703417, 0.115336633334912], [0.042369768878425, 0.142664449416243, 0.564036863052392, 0.097718985033542, 0.028003142580919, 0.125206791038478]], [[0.02966824453511, 0.40397033664609, 0.142052273388523, 0.11899525945428, 0.242537293760549, 0.062776592215447], [0.049967679421373, 0.429515972953688, 0.13872721265365, 0.136446224333774, 0.197541809953161, 0.047801100684355], [0.06717193127048, 0.460919154662804, 0.109325441435911, 0.122891106551074, 0.187419508863834, 0.052272857215896], [0.075095446046959, 0.494793990183221, 0.035820360136376, 0.110331531620207, 0.213700561293814, 0.070258110719424], [0.017027119913742, 0.484301020598565, 0.143824681285796, 0.131202249285402, 0.178249901967411, 0.045395026949085], [0.010633876346362, 0.491016083197436, 0.125182558758099, 0.166407892560416, 0.166088615862384, 0.040670973275303], [0.014640516108807, 0.549899695470642, 0.110078490191267, 0.116281342875197, 0.170274645388969, 0.038825309965118], [0.034806364337391, 0.513616457938544, 0.092588505952583, 0.12770878600679, 0.187612198141825, 0.043667687622868]], [[0.0, 0.326635143076882, 0.229489858561733, 0.00612760419154, 0.0, 0.437747394169844], [0.0, 0.320790409141676, 0.287004892295472, 0.01315938725763, 0.0, 0.379045311305222], [0.0, 0.262597854942437, 0.148753617304998, 0.08396394639121, 0.0, 0.504684581361355], [0.0, 0.272929804541743, 0.370449382457651, 0.003688080340423, 0.0, 0.352932732660183], [0.0, 0.405103330396401, 0.123180199139542, 0.006169870271475, 0.0, 0.465546600192582], [0.0, 0.328684574234714, 0.312257434176802, 0.017327974014914, 0.0, 0.341730017573571], [0.0, 0.206378895673838, 0.548984557588545, 0.03469625311499, 0.0, 0.209940293622626], [0.0, 0.123758465061077, 0.301039740041167, 0.010346690023565, 0.0, 0.564855104874191]], [[0.0, 0.0, 0.0, 0.0, 1.0, 0.0], [0.0, 0.0, 0.0, 0.0, 1.0, 0.0], [0.0, 0.0, 0.0, 0.0, 1.0, 0.0], [0.0, 0.0, 0.0, 0.0, 1.0, 0.0], [0.0, 0.0, 0.0, 0.0, 1.0, 0.0], [0.0, 0.0, 0.0, 0.0, 1.0, 0.0], [0.0, 0.0, 0.0, 0.0, 1.0, 0.0], [0.0, 0.0, 0.0, 0.0, 1.0, 0.0]], [[0.724701869920818, 0.004483592110497, 0.094727268984157, 0.0, 0.0, 0.176087268984528], [0.790160388245608, 0.080957572340825, 0.081019755925157, 0.0, 0.0, 0.04786228348841], [0.831751545512743, 0.071625232985293, 0.062266815461552, 0.0, 0.0, 0.034356406040412], [0.668906381893985, 0.129633465934832, 0.170213090004754, 0.0, 0.0, 0.031247062166428], [0.796951486746031, 0.077388048515882, 0.050699839841569, 0.0, 0.0, 0.074960624896518], [0.68944526372166, 0.040321879364856, 0.126067459720909, 0.0, 0.0, 0.144165397192575], [0.800684279986851, 0.113081574173026, 0.056112555831591, 0.0, 0.0, 0.030121590008532], [0.804583850618211, 0.085804602547473, 0.044147928504529, 0.0, 0.0, 0.065463618329786]], [[0.071855973067832, 0.424586676889923, 0.0, 0.104644070199739, 0.266054185828521, 0.132859094013985], [0.088695641407438, 0.511107469631204, 0.0, 0.052892983718451, 0.260565600856404, 0.086738304386503], [0.069100333528187, 0.528044834534593, 0.0, 0.068414146567267, 0.182091594675222, 0.152349090694731], [0.142140727518079, 0.466111962262241, 0.0, 0.01619470486498, 0.191279890405973, 0.184272714948727], [0.04839430754713, 0.6014431695688, 0.0, 0.058542846232711, 0.13066667932935, 0.16095299732201], [0.065051949148327, 0.626400242048388, 0.0, 0.096537031512954, 0.09139978901404, 0.12061098827629], [0.063967924039283, 0.508634291182187, 0.0, 0.106476617715111, 0.285289948734145, 0.035631218329274], [0.065107053590014, 0.451829039188105, 0.0, 0.038313218942561, 0.342386591962371, 0.102364096316949]], [[0.0, 0.0, 0.0, 0.0, 0.0, 1.0], [0.0, 0.0, 0.0, 0.0, 0.0, 1.0], [0.0, 0.0, 0.0, 0.0, 0.0, 1.0], [0.0, 0.0, 0.0, 0.0, 0.0, 1.0], [0.0, 0.0, 0.0, 0.0, 0.0, 1.0], [0.0, 0.0, 0.0, 0.0, 0.0, 1.0], [0.0, 0.0, 0.0, 0.0, 0.0, 1.0], [0.0, 0.0, 0.0, 0.0, 0.0, 1.0]], [[1.0, 0.0, 0.0, 0.0, 0.0, 0.0], [1.0, 0.0, 0.0, 0.0, 0.0, 0.0], [1.0, 0.0, 0.0, 0.0, 0.0, 0.0], [1.0, 0.0, 0.0, 0.0, 0.0, 0.0], [1.0, 0.0, 0.0, 0.0, 0.0, 0.0], [1.0, 0.0, 0.0, 0.0, 0.0, 0.0], [1.0, 0.0, 0.0, 0.0, 0.0, 0.0], [1.0, 0.0, 0.0, 0.0, 0.0, 0.0]], [[0.0, 0.0, 1.0, 0.0, 0.0, 0.0], [0.0, 0.0, 1.0, 0.0, 0.0, 0.0], [0.0, 0.0, 1.0, 0.0, 0.0, 0.0], [0.0, 0.0, 1.0, 0.0, 0.0, 0.0], [0.0, 0.0, 1.0, 0.0, 0.0, 0.0], [0.0, 0.0, 1.0, 0.0, 0.0, 0.0], [0.0, 0.0, 1.0, 0.0, 0.0, 0.0], [0.0, 0.0, 1.0, 0.0, 0.0, 0.0]], [[0.275611142821646, 0.434727019720393, 0.010092913900588, 0.089755905326431, 0.093641707512331, 0.096171310718611], [0.358283211334993, 0.367828815070582, 0.010934802606445, 0.111118821405343, 0.064497221759949, 0.087337127822687], [0.209824773787823, 0.362630661763496, 0.215804390343671, 0.129500815722401, 0.030082914396174, 0.052156443986436], [0.260133761318199, 0.426894519361007, 0.022080041224627, 0.123604850692488, 0.093024653121173, 0.074262174282506], [0.249593292720485, 0.251415587032866, 0.365347355681776, 0.043287211593042, 0.03239126631194, 0.057965286659891], [0.338734913659759, 0.355445666036771, 0.011795085521572, 0.117980896274121, 0.087420744770064, 0.088622693737713], [0.355363258202526, 0.352165359297983, 0.011943766204172, 0.075153094021475, 0.103870539556267, 0.101503982717577], [0.249547761210886, 0.315205242717898, 0.26168000841454, 0.074174071676617, 0.027779231450951, 0.071613684529108]], [[0.0, 0.152110207321161, 0.0, 0.0, 0.337457364338511, 0.510432428340328], [0.0, 0.217235909415542, 0.0, 0.0, 0.364113098917852, 0.418650991666606], [0.0, 0.209948342672605, 0.0, 0.0, 0.353046065692625, 0.43700559163477], [0.0, 0.167848585143247, 0.0, 0.0, 0.369728187384477, 0.462423227472276], [0.0, 0.196818408257423, 0.0, 0.0, 0.333295879347893, 0.469885712394684], [0.0, 0.255179201234967, 0.0, 0.0, 0.331044418168357, 0.413776380596676], [0.0, 0.152950627470994, 0.0, 0.0, 0.356828063981816, 0.49022130854719], [0.0, 0.237777366262396, 0.0, 0.0, 0.307625731495787, 0.454596902241817]], [[0.47234104111808, 0.466617577555814, 0.061041381326107, 0.0, 0.0, 0.0], [0.664941264025874, 0.275893840744586, 0.059164895229539, 0.0, 0.0, 0.0], [0.507810569493377, 0.447669600367806, 0.044519830138817, 0.0, 0.0, 0.0], [0.574576055305494, 0.323678852795872, 0.101745091898635, 0.0, 0.0, 0.0], [0.706714458515524, 0.201790902688004, 0.091494638796472, 0.0, 0.0, 0.0], [0.738756256789516, 0.154330123161914, 0.10691362004857, 0.0, 0.0, 0.0], [0.766313609602718, 0.123292036471406, 0.110394353925876, 0.0, 0.0, 0.0], [0.679930217730567, 0.278163130374795, 0.041906651894638, 0.0, 0.0, 0.0]], [[0.056923450813141, 0.153040596154079, 0.699428953368848, 0.039377325133051, 0.005583105888886, 0.045646568641995], [0.056866986819033, 0.117446062645086, 0.651227190869789, 0.036422210990636, 0.112168243717903, 0.025869304957553], [0.05774178498352, 0.151603090276981, 0.681852294890129, 0.050949101226524, 0.003856534324598, 0.053997194298248], [0.084456239266304, 0.188096385008649, 0.347439550694254, 0.252429106751358, 0.075144179321499, 0.052434538957937], [0.071773628078934, 0.196007639378365, 0.663673612574831, 0.025382694370087, 0.011528945954892, 0.031633479642891], [0.055420842708743, 0.144755447682588, 0.634997566555309, 0.037060365457909, 0.097584275096253, 0.030181502499198], [0.062227417887158, 0.140321320379965, 0.608700469365685, 0.040186202236778, 0.124384944967288, 0.024179645163126], [0.037996244640348, 0.154388254717058, 0.608226536667906, 0.037966854977255, 0.130962081022733, 0.0304600279747]], [[0.146849157092527, 0.228311377362808, 0.013887459262057, 0.026884366370483, 0.453280429765934, 0.130787210146191], [0.14389884826628, 0.227472079340953, 0.01365971515951, 0.031815011652939, 0.440986550174844, 0.142167795405475], [0.138176110316347, 0.283771775923974, 0.020303166096362, 0.039893734725018, 0.429138930615355, 0.088716282322943], [0.081738403970714, 0.194556471412814, 0.030234444730589, 0.064320178197684, 0.432055746131848, 0.197094755556351], [0.140499963471947, 0.182174937452731, 0.003984955890599, 0.018821581413488, 0.525260579584136, 0.129257982187099], [0.13892038381289, 0.197864169238602, 0.012686268895251, 0.033300771618427, 0.4905779504061, 0.12665045602873], [0.159823201116835, 0.223335958943522, 0.032574355861249, 0.043906551913698, 0.442954479137931, 0.097405453026766], [0.088364113341358, 0.31072938979373, 0.012158172623009, 0.051363936273356, 0.467905871588194, 0.069478516380352]], [[0.637767445194226, 0.178959576467488, 0.047690446899691, 0.037494184940587, 0.005058840092435, 0.093029506405573], [0.71462229663697, 0.150194881454042, 0.046458957203867, 0.007348310342517, 0.002705355391262, 0.078670198971342], [0.620510690005592, 0.182338444704553, 0.067852590661772, 0.010290105544341, 0.004049825861125, 0.114958343222618], [0.379564793509174, 0.198075373349485, 0.288030410668533, 0.108292270435161, 0.010926698572928, 0.01511045346472], [0.66242380904262, 0.158582897141425, 0.039566047219567, 0.004748129940698, 0.00543358645395, 0.129245530201739], [0.620722695258768, 0.141043832873759, 0.055165750832856, 0.060052138843356, 0.000261150854316, 0.122754431336945], [0.70534556086628, 0.123356956115872, 0.05357486711837, 0.011896228688596, 0.003516150521291, 0.102310236689589], [0.654667291559255, 0.124960908801545, 0.057453071615515, 0.05157701556011, 0.003479891827753, 0.107861820635823]], [[0.054566399686798, 0.645393484066983, 0.0, 0.057884279504719, 0.189528918421947, 0.052626918319553], [0.052485834283025, 0.66739469683048, 0.0, 0.016466138861102, 0.215430362030912, 0.04822296799448], [0.041754266289749, 0.61388667250756, 0.0, 0.023516875510181, 0.290993445866228, 0.029848739826282], [0.032139186791685, 0.535581805305416, 0.0, 0.017348717614813, 0.274772556770661, 0.140157733517425], [0.063525036625638, 0.653374521300002, 0.0, 0.043729334175926, 0.168546478765692, 0.070824629132742], [0.041054741495852, 0.630792403662212, 0.0, 0.049197303420867, 0.213915162629942, 0.065040388791127], [0.064525002106854, 0.685962100042132, 0.0, 0.030386408853978, 0.181882531412581, 0.037243957584455], [0.039633040651463, 0.639184751011109, 0.0, 0.044594866196678, 0.243159869629591, 0.033427472511159]], [[0.462740334835123, 0.348193740336306, 0.121871130009215, 0.015963443951711, 0.031901663661071, 0.019329687206574], [0.402790290384962, 0.416641736431765, 0.104357969311999, 0.050450865912561, 0.007342004741327, 0.018417133217385], [0.42776031096221, 0.321969475796194, 0.131376359241248, 0.070625494094259, 0.029361827911512, 0.018906531994577], [0.413000411301234, 0.334363859413781, 0.124689529064279, 0.060942432388188, 0.049180117892041, 0.017823649940476], [0.62349454031255, 0.270858793121756, 0.061371242068304, 0.010856147081121, 0.019504112355683, 0.013915165060587], [0.517845198079758, 0.329525723757238, 0.099498413050307, 0.012419174022058, 0.015311222271514, 0.025400268819125], [0.564965918093277, 0.347970612215023, 0.042778688211146, 0.017287153368241, 0.006866222832622, 0.020131405279691], [0.566702586371995, 0.248627413668549, 0.100979497743311, 0.016897633374536, 0.021114351563715, 0.045678517277895]], [[0.110945861459692, 0.710857273104354, 0.0, 0.060484531803111, 0.083034334311413, 0.03467799932143], [0.090539232928011, 0.715505173690995, 0.0, 0.057819826661259, 0.100447140112115, 0.03568862660762], [0.106372575207266, 0.68712261926965, 0.0, 0.067169318925294, 0.091681720662532, 0.047653765935258], [0.08137352843972, 0.502350872992875, 0.0, 0.104408128448961, 0.157858148573506, 0.154009321544938], [0.080500635933966, 0.791371053186735, 0.0, 0.048267360332926, 0.057079407929943, 0.022781542616429], [0.072384336142695, 0.792767653691798, 0.0, 0.055718446104984, 0.059899739719498, 0.019229824341024], [0.068967905818684, 0.798622183030576, 0.0, 0.040390738675009, 0.052065381990607, 0.039953790485124], [0.089402935877606, 0.758394858479572, 0.0, 0.042963527454205, 0.070176969511624, 0.039061708676994]], [[0.147437211717648, 0.0, 0.0, 0.790021136725225, 0.062541651557127, 0.0], [0.19364771521408, 0.0, 0.0, 0.753773611664784, 0.052578673121137, 0.0], [0.14888978557222, 0.0, 0.0, 0.70097356701618, 0.1501366474116, 0.0], [0.113392766249708, 0.0, 0.0, 0.862196238375695, 0.024410995374597, 0.0], [0.108441828259988, 0.0, 0.0, 0.794658140799498, 0.096900030940514, 0.0], [0.096990264346167, 0.0, 0.0, 0.81702878389236, 0.085980951761473, 0.0], [0.091681868526333, 0.0, 0.0, 0.86377982020784, 0.044538311265827, 0.0], [0.06608201087631, 0.0, 0.0, 0.848123732090144, 0.085794257033546, 0.0]], [[0.368187828644758, 0.419368010255092, 0.073907510073206, 0.113160812118517, 0.015742337448633, 0.009633501459793], [0.32750115157876, 0.436516370457572, 0.043111970792254, 0.16587081308906, 0.02302668888883, 0.003973005193525], [0.398342557904938, 0.34102348645858, 0.093608776982901, 0.135388107851749, 0.01826949121014, 0.013367579591692], [0.267036767314421, 0.227019150797668, 0.115491507974285, 0.351875877506808, 0.034742804120815, 0.003833892286003], [0.502026618670224, 0.336558718839514, 0.049314894806046, 0.089590424638069, 0.012775880258235, 0.009733462787913], [0.378997851188982, 0.382125683794809, 0.066270313929626, 0.150527732722196, 0.014544433585773, 0.007533984778613], [0.361362463906314, 0.334644558561392, 0.028074704558695, 0.228943027121223, 0.029697153019762, 0.017278092832615], [0.466943707329833, 0.286737293406067, 0.048754783728846, 0.165102447313583, 0.020484026070689, 0.011977742150982]], [[0.053453292426668, 0.946546707573332, 0.0, 0.0, 0.0, 0.0], [0.53136741172194, 0.46863258827806, 0.0, 0.0, 0.0, 0.0], [0.479973946101973, 0.520026053898027, 0.0, 0.0, 0.0, 0.0], [0.209680478868709, 0.790319521131291, 0.0, 0.0, 0.0, 0.0], [0.290021329016682, 0.709978670983318, 0.0, 0.0, 0.0, 0.0], [0.101695122557755, 0.898304877442245, 0.0, 0.0, 0.0, 0.0], [0.187521931024435, 0.812478068975565, 0.0, 0.0, 0.0, 0.0], [0.684731619362502, 0.315268380637498, 0.0, 0.0, 0.0, 0.0]], [[0.0, 0.006535527734861, 0.017330798075318, 0.690877480184433, 0.239426929221007, 0.045829264784381], [0.0, 0.002987707013541, 0.01551331659871, 0.697313546579228, 0.238392615763796, 0.045792814044725], [0.0, 0.009441464032038, 0.005366965548137, 0.728689022651505, 0.189065117059854, 0.067437430708466], [0.0, 0.017748619050919, 0.003040592108214, 0.67376523672526, 0.211558475406274, 0.093887076709333], [0.0, 0.006915208968053, 0.023703375522821, 0.750111629037775, 0.166634815478329, 0.052634970993021], [0.0, 0.009862656383628, 0.011993460110478, 0.680114589948593, 0.250053999607701, 0.0479752939496], [0.0, 0.006103744513233, 0.007319574253949, 0.746728868287149, 0.183266716220624, 0.056581096725045], [0.0, 0.010144666582582, 0.013025726499022, 0.720972796378541, 0.201113485688376, 0.054743324851479]], [[0.405896192768163, 0.038832228228478, 0.005164045304866, 0.469583262806252, 0.0, 0.080524270892241], [0.527637328290531, 0.041654670567852, 0.002574486121757, 0.420878715822662, 0.0, 0.007254799197198], [0.450282109637764, 0.045271765929817, 0.025741879142824, 0.468218295496491, 0.0, 0.010485949793104], [0.384325245904457, 0.13096485123146, 0.070363243788144, 0.407820514454587, 0.0, 0.006526144621351], [0.482878591599727, 0.03758712235911, 0.008059484660367, 0.463905922017062, 0.0, 0.007568879363735], [0.509402353419347, 0.010116910095586, 0.020699949523082, 0.434630022882841, 0.0, 0.025150764079145], [0.49810235053862, 0.032687134599846, 0.007926013468571, 0.449999281858271, 0.0, 0.011285219534692], [0.442028453663801, 0.029151877557681, 0.047773016165625, 0.472022617573306, 0.0, 0.009024035039588]], [[0.4902457425698, 0.294903162084275, 0.03700678015271, 0.130187292219357, 0.028261893098595, 0.019395129875262], [0.480241160996393, 0.320759263502573, 0.038676812871995, 0.124730360316556, 0.016391006942824, 0.019201395369659], [0.473135510947085, 0.280915308360746, 0.046564093753068, 0.135212506086413, 0.032533926943491, 0.031638653909197], [0.227361075645505, 0.16426358673217, 0.147550503631274, 0.415857861411021, 0.018238178113751, 0.026728794466279], [0.487331006708273, 0.282844333381313, 0.037414666164815, 0.125844635418566, 0.023233445534957, 0.043331912792077], [0.491835442225656, 0.276798549127732, 0.0467709526942, 0.130396281680583, 0.029120017768148, 0.025078756503682], [0.49204728250003, 0.308073620941122, 0.039981092104588, 0.10468982172416, 0.023607766075677, 0.031600416654423], [0.508347078159684, 0.295889970427401, 0.034667631633677, 0.103387989262856, 0.019900438359014, 0.037806892157369]], [[0.052979882468473, 0.246733817910037, 0.104580340919743, 0.135967547097353, 0.355854980609012, 0.103883430995381], [0.047112973662207, 0.258309891449946, 0.101100007872054, 0.12612160542456, 0.439694601528852, 0.027660920062381], [0.016460179634316, 0.333674342278567, 0.071822385453377, 0.121345861437056, 0.337294465359718, 0.119402765836966], [0.057915599209143, 0.301587161912277, 0.006577504390737, 0.112627548923358, 0.423501052990772, 0.097791132573712], [0.059797285855841, 0.251163447193914, 0.067133687256583, 0.130328354022235, 0.410457081673459, 0.081120143997968], [0.088331060023706, 0.25648008164957, 0.103367864966788, 0.138012611915995, 0.383704751399519, 0.030103630044422], [0.022514728459834, 0.330196565244092, 0.111030616584707, 0.081153156935259, 0.340725802297062, 0.114379130479046], [0.092141693450842, 0.306077536735238, 0.112162606283694, 0.117656375467213, 0.335643708104599, 0.036318079958413]], [[0.137883937004351, 0.341223076514876, 0.054709586912118, 0.157216571940167, 0.261312655671065, 0.047654171957423], [0.1253988553177, 0.40289194409575, 0.033380072164905, 0.128143113457668, 0.279635551348373, 0.030550463615603], [0.130809866893398, 0.396051125293234, 0.048019797551515, 0.121905487241242, 0.248870340704513, 0.054343382316097], [0.166066803508146, 0.276339500722909, 0.022389433176106, 0.12893307108392, 0.302871569646123, 0.103399621862796], [0.167946546066728, 0.236964983365716, 0.020107028650945, 0.115974649485799, 0.341658328621396, 0.117348463809417], [0.15468788670473, 0.378003653017701, 0.026727010961883, 0.076767625329288, 0.316338163824822, 0.047475660161576], [0.210422993567136, 0.324314473762584, 0.01781381350952, 0.111230389280652, 0.225815057777059, 0.110403272103048], [0.148412787592183, 0.428054690096513, 0.041172828943201, 0.091139125533044, 0.239550537950695, 0.051670029884364]], [[0.0, 0.0, 0.0, 0.685269409950535, 0.314730590049464, 0.0], [0.0, 0.0, 0.0, 0.655731530056624, 0.344268469943376, 0.0], [0.0, 0.0, 0.0, 0.789469259676831, 0.210530740323169, 0.0], [0.0, 0.0, 0.0, 0.282953302665822, 0.717046697334178, 0.0], [0.0, 0.0, 0.0, 0.746312823474393, 0.253687176525607, 0.0], [0.0, 0.0, 0.0, 0.542171014139004, 0.457828985860996, 0.0], [0.0, 0.0, 0.0, 0.834556360981857, 0.165443639018143, 0.0], [0.0, 0.0, 0.0, 0.803793278701302, 0.196206721298698, 0.0]], [[1.0, 0.0, 0.0, 0.0, 0.0, 0.0], [1.0, 0.0, 0.0, 0.0, 0.0, 0.0], [1.0, 0.0, 0.0, 0.0, 0.0, 0.0], [1.0, 0.0, 0.0, 0.0, 0.0, 0.0], [1.0, 0.0, 0.0, 0.0, 0.0, 0.0], [1.0, 0.0, 0.0, 0.0, 0.0, 0.0], [1.0, 0.0, 0.0, 0.0, 0.0, 0.0], [1.0, 0.0, 0.0, 0.0, 0.0, 0.0]], [[0.400656605367123, 0.074812686915679, 0.038907734724531, 0.485622972992668, 0.0, 0.0], [0.392378839453001, 0.08039233730134, 0.03439128365868, 0.492837539586979, 0.0, 0.0], [0.437358770571741, 0.075430551293892, 0.038531832517337, 0.448678845617031, 0.0, 0.0], [0.414951102454692, 0.092265042754907, 0.066178471709268, 0.426605383081134, 0.0, 0.0], [0.420417002847928, 0.044956773918789, 0.039160797680477, 0.495465425552806, 0.0, 0.0], [0.412321288593306, 0.041910811789093, 0.039588465999649, 0.506179433617952, 0.0, 0.0], [0.477600154669623, 0.054344632056833, 0.032344724370502, 0.435710488903042, 0.0, 0.0], [0.487053752001498, 0.016663989945603, 0.039837445326432, 0.456444812726466, 0.0, 0.0]], [[0.144741553192635, 0.34487988058037, 0.067604660835428, 0.150979477436522, 0.285141423140029, 0.006653004815015], [0.06479634661258, 0.376984521001429, 0.043712667602201, 0.154616064023143, 0.332015986244502, 0.027874414516144], [0.347438661576815, 0.181612106816469, 0.12314781839899, 0.09693242640249, 0.165854430346285, 0.08501455645895], [0.438249811003362, 0.186158750024881, 0.033864459597801, 0.103136496144846, 0.160191856492606, 0.078398626736504], [0.29680837457685, 0.183602498172519, 0.003577960991479, 0.24953061458635, 0.209116407067089, 0.057364144605713], [0.294101344963392, 0.2636545002421, 0.014606029067078, 0.123150524462443, 0.243804039876471, 0.060683561388516], [0.320502840153888, 0.259519285271747, 0.023243579598617, 0.102783345147643, 0.207014555802437, 0.086936394025669], [0.339015953499207, 0.225228240959928, 0.031603467115607, 0.12512435877254, 0.215226564659538, 0.06380141499318]], [[0.201667289104693, 0.29429366245093, 0.003564967351386, 0.160886976184674, 0.293623942943395, 0.045963161964922], [0.178721073084191, 0.412766676360614, 0.032486536880259, 0.157961630344288, 0.213624564863394, 0.004439518467254], [0.185409294274872, 0.430011900235324, 0.020294420580302, 0.144008609557647, 0.197607768703595, 0.02266800664826], [0.201742126822992, 0.257111339971519, 0.030791794692047, 0.285881040064009, 0.186598103333262, 0.037875595116171], [0.107437512815827, 0.352052991536551, 0.010133726424169, 0.18130388778392, 0.30068933150026, 0.048382549939273], [0.253418628579982, 0.310449078551274, 0.009471591756285, 0.158373190909918, 0.244024624884601, 0.024262885317939], [0.170477303702632, 0.334626692419606, 0.010653680165, 0.225163042928005, 0.252411317824791, 0.006667962959966], [0.216073514449118, 0.374565315307852, 0.0099894790401, 0.146645481860393, 0.227605697549232, 0.025120511793305]], [[0.0, 0.0, 0.0, 0.957860640167145, 0.042139359832855, 0.0], [0.0, 0.0, 0.0, 0.926832122848951, 0.073167877151049, 0.0], [0.0, 0.0, 0.0, 0.751573044046989, 0.248426955953011, 0.0], [0.0, 0.0, 0.0, 0.877669454239706, 0.122330545760294, 0.0], [0.0, 0.0, 0.0, 0.953278436694066, 0.046721563305934, 0.0], [0.0, 0.0, 0.0, 0.723688648546932, 0.276311351453069, 0.0], [0.0, 0.0, 0.0, 0.940753825385025, 0.059246174614975, 0.0], [0.0, 0.0, 0.0, 0.954599248575817, 0.045400751424183, 0.0]], [[0.0, 0.0, 0.0, 0.936362474391948, 0.052385319740984, 0.011252205867068], [0.0, 0.0, 0.0, 0.956612451611998, 0.034404154637869, 0.008983393750133], [0.0, 0.0, 0.0, 0.948879255094055, 0.039522548850588, 0.011598196055357], [0.0, 0.0, 0.0, 0.978742817413444, 0.014771095318535, 0.006486087268021], [0.0, 0.0, 0.0, 0.927511129372978, 0.057175973625169, 0.015312897001854], [0.0, 0.0, 0.0, 0.906336568712216, 0.043331185876857, 0.050332245410926], [0.0, 0.0, 0.0, 0.924110840748791, 0.039531086240467, 0.036358073010742], [0.0, 0.0, 0.0, 0.91052660776247, 0.056489596736063, 0.032983795501466]], [[0.0, 1.0, 0.0, 0.0, 0.0, 0.0], [0.0, 1.0, 0.0, 0.0, 0.0, 0.0], [0.0, 1.0, 0.0, 0.0, 0.0, 0.0], [0.0, 1.0, 0.0, 0.0, 0.0, 0.0], [0.0, 1.0, 0.0, 0.0, 0.0, 0.0], [0.0, 1.0, 0.0, 0.0, 0.0, 0.0], [0.0, 1.0, 0.0, 0.0, 0.0, 0.0], [0.0, 1.0, 0.0, 0.0, 0.0, 0.0]], [[0.347037490423156, 0.046358037726793, 0.034639162045247, 0.5576655750149, 0.0, 0.014299734789904], [0.363773641610633, 0.043193145897601, 0.024863461046078, 0.553154281413629, 0.0, 0.015015470032059], [0.3900718541572, 0.028316366206459, 0.043320676985939, 0.518685016212289, 0.0, 0.019606086438113], [0.21845514382746, 0.124720919242911, 0.116088433527459, 0.524013607683906, 0.0, 0.016721895718264], [0.245183389599025, 0.033768156933787, 0.059634002447707, 0.644799025863902, 0.0, 0.01661542515558], [0.270898340504966, 0.033093370629318, 0.058271288444002, 0.582293484403028, 0.0, 0.055443516018685], [0.389067045282547, 0.031853184703948, 0.034667932034202, 0.528412522502939, 0.0, 0.015999315476365], [0.369933360856314, 0.0280225214506, 0.037806823871947, 0.550215544824567, 0.0, 0.014021748996572]], [[0.280855988962147, 0.346599085321743, 0.145054247083001, 0.096942114581559, 0.07991207201473, 0.050636492036819], [0.343508736747897, 0.430661418378369, 0.08600716477606, 0.061025731683949, 0.05093067605318, 0.027866272360545], [0.36601502474569, 0.363328327352551, 0.131676643985646, 0.08301113937248, 0.042446827105999, 0.013522037437635], [0.376320977659145, 0.207753531854175, 0.151181242716626, 0.16485426515857, 0.065308603903796, 0.034581378707687], [0.447011201985654, 0.258477437906135, 0.089729607489807, 0.132498225234284, 0.050914472073683, 0.021369055310437], [0.330490553286502, 0.379129586124228, 0.096380814246621, 0.085313657169068, 0.04966834650915, 0.059017042664431], [0.311558793988326, 0.386534998751655, 0.110568125672263, 0.07362456492528, 0.072936618439388, 0.044776898223088], [0.303334408799117, 0.424911320251707, 0.10197277790688, 0.072417304318096, 0.051151801280921, 0.046212387443279]], [[0.572207215324667, 0.427792784675334, 0.0, 0.0, 0.0, 0.0], [0.490608634554408, 0.509391365445592, 0.0, 0.0, 0.0, 0.0], [0.405833736870772, 0.594166263129228, 0.0, 0.0, 0.0, 0.0], [0.445026503005791, 0.554973496994209, 0.0, 0.0, 0.0, 0.0], [0.167062900631986, 0.832937099368014, 0.0, 0.0, 0.0, 0.0], [0.158743773726638, 0.841256226273362, 0.0, 0.0, 0.0, 0.0], [0.167741973927487, 0.832258026072513, 0.0, 0.0, 0.0, 0.0], [0.138262573457261, 0.861737426542739, 0.0, 0.0, 0.0, 0.0]], [[0.0, 0.115367697745205, 0.0, 0.0, 0.776689598118964, 0.107942704135831], [0.0, 0.064671772757476, 0.0, 0.0, 0.82932275788473, 0.106005469357794], [0.0, 0.118101072446435, 0.0, 0.0, 0.868764839336732, 0.013134088216833], [0.0, 0.086931652586186, 0.0, 0.0, 0.710775900283654, 0.20229244713016], [0.0, 0.135749205337268, 0.0, 0.0, 0.737682669538365, 0.126568125124367], [0.0, 0.099694854057786, 0.0, 0.0, 0.813617473995237, 0.086687671946978], [0.0, 0.168767451064538, 0.0, 0.0, 0.617731049961959, 0.213501498973503], [0.0, 0.160925982686131, 0.0, 0.0, 0.784335738421186, 0.054738278892684]], [[0.309729363242926, 0.184023482067111, 0.022246057580599, 0.058846703746677, 0.358869772674366, 0.066284620688321], [0.36635161874951, 0.203233579161749, 0.041549650891251, 0.037065106718457, 0.32320255888111, 0.028597485597923], [0.347332965507012, 0.285441080984984, 0.012561754929816, 0.046614018784398, 0.270730977751942, 0.037319202041849], [0.174578836199334, 0.093494508533686, 0.023379621920597, 0.031775961715234, 0.115868248310932, 0.560902823320216], [0.510717304186466, 0.287725363229786, 0.047564214611691, 0.046070290861923, 0.044696286912986, 0.063226540197148], [0.318127606313465, 0.132283818933702, 0.032232775149352, 0.034094647890431, 0.204696669706142, 0.278564482006908], [0.490670764922938, 0.217158756154663, 0.103522728365921, 0.120552401052905, 0.030365152830111, 0.037730196673462], [0.375532593045527, 0.277440740997456, 0.053608404265524, 0.044909087911411, 0.21160331908191, 0.036905854698172]], [[0.015174318839019, 0.116921221933533, 0.007549253758933, 0.05271187741159, 0.64263331845719, 0.165010009599736], [0.013927367636102, 0.09791530512476, 0.006034765157804, 0.045266958190207, 0.665590974272004, 0.171264629619123], [0.017890579836665, 0.093137874329046, 0.009962852820402, 0.059512521134994, 0.666228573950911, 0.153267597927981], [0.009319432530214, 0.112987246797458, 0.002367768757347, 0.06655990782104, 0.568136259198832, 0.240629384895108], [0.042126143171361, 0.07105183341125, 0.008029146248614, 0.180208016714457, 0.576481088982633, 0.122103771471686], [0.034560571709465, 0.09069706989732, 0.010157080024117, 0.020957488286858, 0.715728931579257, 0.127898858502983], [0.055914805449361, 0.135686051913149, 0.021252677492817, 0.075766874665721, 0.580377626207802, 0.131001964271151], [0.06962024876129, 0.147153238613893, 0.009479152734096, 0.002368077889183, 0.632999181466855, 0.138380100534684]], [[0.238897419638895, 0.328392857980668, 0.012661179283251, 0.374959727419087, 0.0, 0.045088815678098], [0.386787570741735, 0.20864400024662, 0.01000311209144, 0.385759796544015, 0.0, 0.008805520376191], [0.261529165242602, 0.311186307576715, 0.01421124546434, 0.401409194300781, 0.0, 0.011664087415562], [0.27637855431636, 0.269622352213037, 0.039549291187112, 0.40431052875104, 0.0, 0.010139273532451], [0.353439210995617, 0.237877446321758, 0.018460243565107, 0.346353382470231, 0.0, 0.043869716647286], [0.337966573125393, 0.221352589749057, 0.031566402188752, 0.374916703435085, 0.0, 0.034197731501713], [0.369462895751516, 0.218278466807267, 0.033625374839395, 0.360327166237166, 0.0, 0.018306096364656], [0.345687211838762, 0.218220517713183, 0.033488222895225, 0.374633908246796, 0.0, 0.027970139306034]], [[0.0, 0.0, 0.0, 0.707469764646262, 0.15837977900147, 0.134150456352268], [0.0, 0.0, 0.0, 0.7521367506975, 0.112395818320768, 0.135467430981732], [0.0, 0.0, 0.0, 0.798968303153309, 0.133326288380195, 0.067705408466496], [0.0, 0.0, 0.0, 0.614902189400752, 0.240906355321226, 0.144191455278022], [0.0, 0.0, 0.0, 0.77321565081351, 0.133863178869639, 0.092921170316852], [0.0, 0.0, 0.0, 0.731903132768849, 0.139821361737753, 0.128275505493398], [0.0, 0.0, 0.0, 0.759138489144658, 0.188364936822132, 0.05249657403321], [0.0, 0.0, 0.0, 0.750214146603366, 0.218864459132975, 0.030921394263659]], [[0.19614713393285, 0.681690645201737, 0.0, 0.0, 0.122162220865413, 0.0], [0.466616668160233, 0.391744329871743, 0.0, 0.0, 0.141639001968024, 0.0], [0.541432437233098, 0.427084500664445, 0.0, 0.0, 0.031483062102457, 0.0], [0.516036426387095, 0.360101145130382, 0.0, 0.0, 0.123862428482522, 0.0], [0.627043969133229, 0.275989080934165, 0.0, 0.0, 0.096966949932606, 0.0], [0.611073690700604, 0.295391472490123, 0.0, 0.0, 0.093534836809273, 0.0], [0.611213769432956, 0.312784589533355, 0.0, 0.0, 0.07600164103369, 0.0], [0.581335534017849, 0.331154197655638, 0.0, 0.0, 0.087510268326513, 0.0]], [[0.375477320209527, 0.572831332969303, 0.013357477090514, 0.0, 0.0, 0.038333869730656], [0.423574629444317, 0.476847944990072, 0.036334955129016, 0.0, 0.0, 0.063242470436595], [0.351246624991538, 0.561828158393499, 0.033490654438588, 0.0, 0.0, 0.053434562176375], [0.372249265565396, 0.516542223099714, 0.079716261746357, 0.0, 0.0, 0.031492249588533], [0.415061891069837, 0.506642574962853, 0.008564182068141, 0.0, 0.0, 0.069731351899169], [0.470467550053128, 0.42837713830807, 0.039515728159644, 0.0, 0.0, 0.061639583479159], [0.608654565060378, 0.296708061545442, 0.039619404891561, 0.0, 0.0, 0.055017968502619], [0.46911840676289, 0.40749561614663, 0.024861893611353, 0.0, 0.0, 0.098524083479127]], [[1.0, 0.0, 0.0, 0.0, 0.0, 0.0], [1.0, 0.0, 0.0, 0.0, 0.0, 0.0], [1.0, 0.0, 0.0, 0.0, 0.0, 0.0], [1.0, 0.0, 0.0, 0.0, 0.0, 0.0], [1.0, 0.0, 0.0, 0.0, 0.0, 0.0], [1.0, 0.0, 0.0, 0.0, 0.0, 0.0], [1.0, 0.0, 0.0, 0.0, 0.0, 0.0], [1.0, 0.0, 0.0, 0.0, 0.0, 0.0]], [[1.0, 0.0, 0.0, 0.0, 0.0, 0.0], [1.0, 0.0, 0.0, 0.0, 0.0, 0.0], [1.0, 0.0, 0.0, 0.0, 0.0, 0.0], [1.0, 0.0, 0.0, 0.0, 0.0, 0.0], [1.0, 0.0, 0.0, 0.0, 0.0, 0.0], [1.0, 0.0, 0.0, 0.0, 0.0, 0.0], [1.0, 0.0, 0.0, 0.0, 0.0, 0.0], [1.0, 0.0, 0.0, 0.0, 0.0, 0.0]], [[0.0, 1.0, 0.0, 0.0, 0.0, 0.0], [0.0, 1.0, 0.0, 0.0, 0.0, 0.0], [0.0, 1.0, 0.0, 0.0, 0.0, 0.0], [0.0, 1.0, 0.0, 0.0, 0.0, 0.0], [0.0, 1.0, 0.0, 0.0, 0.0, 0.0], [0.0, 1.0, 0.0, 0.0, 0.0, 0.0], [0.0, 1.0, 0.0, 0.0, 0.0, 0.0], [0.0, 1.0, 0.0, 0.0, 0.0, 0.0]], [[0.234046823525323, 0.633551340748057, 0.13240183572662, 0.0, 0.0, 0.0], [0.19738474852118, 0.696674771487322, 0.105940479991499, 0.0, 0.0, 0.0], [0.323529587475154, 0.521692454035502, 0.154777958489345, 0.0, 0.0, 0.0], [0.376503856400834, 0.601765622860761, 0.021730520738406, 0.0, 0.0, 0.0], [0.267733133133699, 0.679240206696265, 0.053026660170036, 0.0, 0.0, 0.0], [0.199114370428167, 0.747775548138862, 0.05311008143297, 0.0, 0.0, 0.0], [0.291068005523859, 0.66067539919226, 0.04825659528388, 0.0, 0.0, 0.0], [0.365980473792516, 0.577386945138779, 0.056632581068705, 0.0, 0.0, 0.0]], [[0.302971008965441, 0.516029631309266, 0.05354615359544, 0.064931178070091, 0.019193209033169, 0.043328819026593], [0.362609974741783, 0.507710230671739, 0.026765885946861, 0.046779186282769, 0.021913688014427, 0.034221034342421], [0.34167118368045, 0.503517736028805, 0.04994811842424, 0.055948525956471, 0.009422826544026, 0.039491609366008], [0.212657515370964, 0.370385012358096, 0.090758665496237, 0.22697661409176, 0.056198126906371, 0.043024065776572], [0.38954795613898, 0.425475870172392, 0.040462728291852, 0.065077798631023, 0.024085730664691, 0.055349916101062], [0.41618543810124, 0.469274929346029, 0.028688369647048, 0.019908935196218, 0.010286693556344, 0.05565563415312], [0.461404828121826, 0.433016863421292, 0.021464489714074, 0.034608360185349, 0.011716057958778, 0.037789400598681], [0.403382275436329, 0.453395270982654, 0.042068619855236, 0.046056867405059, 0.010168546601697, 0.044928419719026]], [[0.879708390934581, 0.098291292646893, 0.003456173787745, 0.018544142630782, 0.0, 0.0], [0.722179368256419, 0.226820422679404, 0.007271997656946, 0.043728211407231, 0.0, 0.0], [0.681523221343396, 0.237540899188706, 0.007220856409993, 0.073715023057905, 0.0, 0.0], [0.18894638904195, 0.365682297316451, 0.003180238397901, 0.442191075243698, 0.0, 0.0], [0.234149952020159, 0.653495812921011, 0.025340803982599, 0.087013431076231, 0.0, 0.0], [0.379266890433646, 0.42443858096909, 0.026798605616064, 0.1694959229812, 0.0, 0.0], [0.272346560158659, 0.589897778246826, 0.025856280609851, 0.111899380984664, 0.0, 0.0], [0.390266789038641, 0.462605878005916, 0.024856811074377, 0.122270521881066, 0.0, 0.0]], [[0.0, 0.005205419144308, 0.024509507764768, 0.916239954157229, 0.035073524925417, 0.018971594008278], [0.0, 0.011352658350044, 0.041428841273048, 0.873163706449621, 0.033649366635998, 0.040405427291289], [0.0, 0.013167437753306, 0.010750627715658, 0.911707822820527, 0.029004616004191, 0.035369495706317], [0.0, 0.042258068123176, 0.008331921281872, 0.7969188206701, 0.121819955236596, 0.030671234688257], [0.0, 0.013799671016969, 0.057204136892141, 0.857990384062805, 0.020973599280896, 0.050032208747189], [0.0, 0.010825838676564, 0.029980980887758, 0.856148069332097, 0.056730557619742, 0.04631455348384], [0.0, 0.022121799412846, 0.034789649179748, 0.863706361698516, 0.04324656812687, 0.03613562158202], [0.0, 0.015966093772139, 0.028097440762324, 0.904913451025739, 0.024746768036752, 0.026276246403046]], [[0.413814509089363, 0.323446752915296, 0.07872946990862, 0.100123815809, 0.015521648341066, 0.068363803936656], [0.372794760002812, 0.365980748623738, 0.097266319393122, 0.077743970305317, 0.030339540936448, 0.055874660738563], [0.3647566587702, 0.388863524332214, 0.098539925451856, 0.069676664405853, 0.030365665127131, 0.047797561912746], [0.255489871336436, 0.247216260364126, 0.183923394511814, 0.182761788763031, 0.070946079504437, 0.059662605520156], [0.420383593314619, 0.308264847863698, 0.09414453302497, 0.073740300722461, 0.031386685165116, 0.072080039909136], [0.474478502012837, 0.283889492508991, 0.078627484909393, 0.076066382015256, 0.021424039965125, 0.065514098588398], [0.381100175779602, 0.289635524552354, 0.140370523366827, 0.087124267315294, 0.035165857290713, 0.06660365169521], [0.368391455678902, 0.349549732405367, 0.105274278685654, 0.085025191213797, 0.035463612539531, 0.056295729476748]], [[0.0, 0.121774763301702, 0.791115270034068, 0.087109966664229, 0.0, 0.0], [0.0, 0.137910500240644, 0.81404301208733, 0.048046487672026, 0.0, 0.0], [0.0, 0.228015950977098, 0.720184481339324, 0.051799567683578, 0.0, 0.0], [0.0, 0.326178099413507, 0.633419502877773, 0.04040239770872, 0.0, 0.0], [0.0, 0.187428808916608, 0.668969302710879, 0.143601888372513, 0.0, 0.0], [0.0, 0.124003454005243, 0.654353067189646, 0.221643478805111, 0.0, 0.0], [0.0, 0.08024906345934, 0.761578172632891, 0.158172763907769, 0.0, 0.0], [0.0, 0.183131043655731, 0.578041675634278, 0.238827280709991, 0.0, 0.0]], [[0.462266332887774, 0.475184907222144, 0.025256132403504, 0.027198305444455, 0.00334525608051, 0.006749065961614], [0.563947401419092, 0.371678083632583, 0.02246954040356, 0.020389427756047, 0.014420189120786, 0.007095357667932], [0.591924229365785, 0.319453350747826, 0.025210295296094, 0.023101308759662, 0.034638203739468, 0.005672612091164], [0.419972087149685, 0.346898120570953, 0.076067922779892, 0.12832097016637, 0.027271025441115, 0.001469873891985], [0.629236743041889, 0.315702290225584, 0.028341187358149, 0.010309901300365, 0.011080135708086, 0.005329742365927], [0.641169286634465, 0.306210252752562, 0.022138932719218, 0.014080663759243, 0.012633942347479, 0.003766921787032], [0.582411273708604, 0.36648877259508, 0.023154907550558, 0.01248894539845, 0.011091203168567, 0.004364897578741], [0.531189155770822, 0.388326435942496, 0.037022791023991, 0.022667523950011, 0.013853490868552, 0.006940602444127]], [[0.691978726259215, 0.308021273740785, 0.0, 0.0, 0.0, 0.0], [0.237377388527001, 0.762622611472999, 0.0, 0.0, 0.0, 0.0], [0.77490916604152, 0.225090833958481, 0.0, 0.0, 0.0, 0.0], [0.976634966326603, 0.023365033673397, 0.0, 0.0, 0.0, 0.0], [0.524732270418961, 0.475267729581039, 0.0, 0.0, 0.0, 0.0], [0.788215880208114, 0.211784119791886, 0.0, 0.0, 0.0, 0.0], [0.710090755977673, 0.289909244022327, 0.0, 0.0, 0.0, 0.0], [0.461318980615374, 0.538681019384625, 0.0, 0.0, 0.0, 0.0]], [[0.0, 0.0, 0.0, 1.0, 0.0, 0.0], [0.0, 0.0, 0.0, 1.0, 0.0, 0.0], [0.0, 0.0, 0.0, 1.0, 0.0, 0.0], [0.0, 0.0, 0.0, 1.0, 0.0, 0.0], [0.0, 0.0, 0.0, 1.0, 0.0, 0.0], [0.0, 0.0, 0.0, 1.0, 0.0, 0.0], [0.0, 0.0, 0.0, 1.0, 0.0, 0.0], [0.0, 0.0, 0.0, 1.0, 0.0, 0.0]], [[0.194644425581334, 0.048706165990692, 0.077404819303678, 0.679244589124297, 0.0, 0.0], [0.313465870898817, 0.068684627937551, 0.123799758121391, 0.49404974304224, 0.0, 0.0], [0.253154321338146, 0.052359379347786, 0.145404149518556, 0.549082149795512, 0.0, 0.0], [0.347340416834691, 0.08758802196541, 0.064309080359945, 0.500762480839954, 0.0, 0.0], [0.054158209524682, 0.134439533268341, 0.110406248857375, 0.700996008349602, 0.0, 0.0], [0.057561460802954, 0.119537795370975, 0.119485109751046, 0.703415634075025, 0.0, 0.0], [0.04496654830555, 0.085291202198625, 0.205439967608221, 0.664302281887605, 0.0, 0.0], [0.054564904480119, 0.140855611476296, 0.1207486575497, 0.683830826493884, 0.0, 0.0]], [[0.0, 0.0, 0.0, 1.0, 0.0, 0.0], [0.0, 0.0, 0.0, 1.0, 0.0, 0.0], [0.0, 0.0, 0.0, 1.0, 0.0, 0.0], [0.0, 0.0, 0.0, 1.0, 0.0, 0.0], [0.0, 0.0, 0.0, 1.0, 0.0, 0.0], [0.0, 0.0, 0.0, 1.0, 0.0, 0.0], [0.0, 0.0, 0.0, 1.0, 0.0, 0.0], [0.0, 0.0, 0.0, 1.0, 0.0, 0.0]], [[0.113980842642001, 0.101906768997415, 0.038505203954606, 0.036074484735144, 0.520108690249721, 0.189424009421113], [0.042246564063126, 0.103518431717204, 0.048219770715764, 0.047122931809784, 0.592910820591712, 0.16598148110241], [0.086094817386764, 0.087434499557115, 0.040687164016176, 0.061191161965974, 0.553609154661139, 0.170983202412832], [0.115898856237408, 0.090095981132676, 0.060941659810468, 0.059512121734419, 0.478640431593748, 0.194910949491282], [0.072747113885345, 0.095054509570463, 0.031013940982171, 0.048748015968656, 0.515287093640861, 0.237149325952504], [0.066856895475618, 0.100007934046282, 0.038394125138557, 0.044454407502881, 0.565708869113002, 0.184577768723659], [0.035789075365546, 0.094256500659483, 0.041391549044694, 0.051067751935327, 0.594425512203448, 0.183069610791502], [0.095838144760488, 0.09366061042024, 0.034267932709328, 0.067768831244059, 0.530886636282055, 0.17757784458383]], [[0.160737895131242, 0.439776021700758, 0.043511225159588, 0.103584946258566, 0.207069446240594, 0.045320465509252], [0.166119228551376, 0.447374652211864, 0.041892262186256, 0.104554531205572, 0.203161710689648, 0.036897615155285], [0.176864854188422, 0.384120545212645, 0.050180711111338, 0.104979448269766, 0.214505544756636, 0.069348896461193], [0.123512333874795, 0.343931700316956, 0.040973405028514, 0.1738066649051, 0.243468693655295, 0.074307202219341], [0.166871921874574, 0.394382234521924, 0.045133194333843, 0.10789782811951, 0.218150748691727, 0.067564072458422], [0.133223601246713, 0.410587072949179, 0.046936452663301, 0.108718919710934, 0.234537877720479, 0.065996075709395], [0.120786313909353, 0.42540619554321, 0.058903472607444, 0.122294662093566, 0.217327844068431, 0.055281511777997], [0.165743581146701, 0.402505433695706, 0.052970611161139, 0.113075077069907, 0.199729463319463, 0.065975833607084]], [[0.837724351529683, 0.162275648470317, 0.0, 0.0, 0.0, 0.0], [0.841064073749546, 0.158935926250455, 0.0, 0.0, 0.0, 0.0], [0.889441236694522, 0.110558763305478, 0.0, 0.0, 0.0, 0.0], [0.791180820789286, 0.208819179210714, 0.0, 0.0, 0.0, 0.0], [0.8800631696026, 0.1199368303974, 0.0, 0.0, 0.0, 0.0], [0.799921354462923, 0.200078645537077, 0.0, 0.0, 0.0, 0.0], [0.925543814216682, 0.074456185783318, 0.0, 0.0, 0.0, 0.0], [0.891920794143486, 0.108079205856514, 0.0, 0.0, 0.0, 0.0]], [[0.026625144739596, 0.718692944620664, 0.0, 0.012381081218592, 0.212812917473332, 0.029487911947816], [0.041080498662049, 0.78670151901337, 0.0, 0.026500138763812, 0.111955154248843, 0.033762689311927], [0.035913932780531, 0.840601458755584, 0.0, 0.00994205820795, 0.052328911695856, 0.06121363856008], [0.148781342772711, 0.669030143347525, 0.0, 0.009896260610901, 0.131459271325808, 0.040832981943054], [0.040172762889936, 0.768972881696612, 0.0, 0.02313280955207, 0.126796491971306, 0.040925053890077], [0.10157233100828, 0.636540066261015, 0.0, 0.039853396159404, 0.191596186437442, 0.030438020133859], [0.272569544976506, 0.600843170678547, 0.0, 0.027352920121389, 0.070665979465535, 0.028568384758022], [0.176085502673647, 0.655799856152382, 0.0, 0.035811073339557, 0.09616005826268, 0.036143509571734]], [[0.0, 1.0, 0.0, 0.0, 0.0, 0.0], [0.0, 1.0, 0.0, 0.0, 0.0, 0.0], [0.0, 1.0, 0.0, 0.0, 0.0, 0.0], [0.0, 1.0, 0.0, 0.0, 0.0, 0.0], [0.0, 1.0, 0.0, 0.0, 0.0, 0.0], [0.0, 1.0, 0.0, 0.0, 0.0, 0.0], [0.0, 1.0, 0.0, 0.0, 0.0, 0.0], [0.0, 1.0, 0.0, 0.0, 0.0, 0.0]], [[0.0, 0.0, 0.073605195176241, 0.926394804823759, 0.0, 0.0], [0.0, 0.0, 0.069822221982421, 0.930177778017579, 0.0, 0.0], [0.0, 0.0, 0.035563814348759, 0.964436185651242, 0.0, 0.0], [0.0, 0.0, 0.016223921974163, 0.983776078025837, 0.0, 0.0], [0.0, 0.0, 0.058079142423668, 0.941920857576332, 0.0, 0.0], [0.0, 0.0, 0.075858256419014, 0.924141743580986, 0.0, 0.0], [0.0, 0.0, 0.044612773861777, 0.955387226138223, 0.0, 0.0], [0.0, 0.0, 0.071627182620778, 0.928372817379222, 0.0, 0.0]], [[0.844324331969717, 0.072542461305139, 0.042104496591748, 0.020748482081691, 0.0, 0.020280228051705], [0.928925369596427, 0.020382645578674, 0.012393136697602, 0.025614391498436, 0.0, 0.01268445662886], [0.889588300324289, 0.026516338020825, 0.047069840327421, 0.021652835300986, 0.0, 0.015172686026479], [0.547190772197086, 0.159022518171177, 0.164694289270896, 0.12534808893153, 0.0, 0.00374433142931], [0.9299920933033, 0.002793735000275, 0.035221887547006, 0.019364226381241, 0.0, 0.012628057768178], [0.886591811156318, 0.048010091057528, 0.033720719799802, 0.019686252201772, 0.0, 0.01199112578458], [0.94166749807918, 0.01627307013182, 0.009014661223095, 0.018100255224982, 0.0, 0.014944515340923], [0.87649058518133, 0.054449172339011, 0.034835314764941, 0.019644756823949, 0.0, 0.01458017089077]], [[1.0, 0.0, 0.0, 0.0, 0.0, 0.0], [1.0, 0.0, 0.0, 0.0, 0.0, 0.0], [1.0, 0.0, 0.0, 0.0, 0.0, 0.0], [1.0, 0.0, 0.0, 0.0, 0.0, 0.0], [1.0, 0.0, 0.0, 0.0, 0.0, 0.0], [1.0, 0.0, 0.0, 0.0, 0.0, 0.0], [1.0, 0.0, 0.0, 0.0, 0.0, 0.0], [1.0, 0.0, 0.0, 0.0, 0.0, 0.0]], [[0.601303980719564, 0.077787521739315, 0.226406231912931, 0.060943818831577, 0.0, 0.033558446796613], [0.614793719810247, 0.094881360888979, 0.228344567587117, 0.051845970012091, 0.0, 0.010134381701565], [0.599047049704108, 0.093502007030949, 0.250649608037408, 0.050542647014454, 0.0, 0.006258688213081], [0.208866220110046, 0.097094877834895, 0.308514157358736, 0.380679566808578, 0.0, 0.004845177887745], [0.563344648043091, 0.137978925168972, 0.233645125259577, 0.044142119481605, 0.0, 0.020889182046755], [0.513957762914357, 0.129898388542447, 0.312902423692552, 0.031051312451649, 0.0, 0.012190112398994], [0.513882788417746, 0.082132151872396, 0.345179183264441, 0.051917595468719, 0.0, 0.006888280976698], [0.590510930962741, 0.093749223463416, 0.275085255880616, 0.0289533622015, 0.0, 0.011701227491727]], [[0.0, 0.0, 0.168387126576156, 0.504183392208246, 0.185306174898291, 0.142123306317308], [0.0, 0.0, 0.203546246836619, 0.511041980902874, 0.163894956572594, 0.121516815687913], [0.0, 0.0, 0.145933472862612, 0.585046920642758, 0.212231706267816, 0.056787900226814], [0.0, 0.0, 0.089953540351943, 0.587286619594962, 0.272618012724513, 0.050141827328582], [0.0, 0.0, 0.187232438708582, 0.549171390365772, 0.101604836585258, 0.161991334340387], [0.0, 0.0, 0.25278169891354, 0.481505209827056, 0.165959057363846, 0.099754033895558], [0.0, 0.0, 0.186934303450586, 0.548484209004257, 0.194507041689166, 0.070074445855991], [0.0, 0.0, 0.220240340491174, 0.521266532363952, 0.212380316899992, 0.046112810244883]], [[0.0, 0.0, 0.362285129653939, 0.314050775135942, 0.150970559562364, 0.172693535647755], [0.0, 0.0, 0.329694417473098, 0.34627358047386, 0.196581295713508, 0.127450706339535], [0.0, 0.0, 0.299295283347105, 0.451109958064745, 0.190173698717976, 0.059421059870174], [0.0, 0.0, 0.159566457385742, 0.552905530758759, 0.179832184574254, 0.107695827281245], [0.0, 0.0, 0.363702045426495, 0.369551120830814, 0.160483597235899, 0.106263236506791], [0.0, 0.0, 0.329732253763935, 0.374084161806428, 0.174036328324488, 0.122147256105149], [0.0, 0.0, 0.386046040932676, 0.31269101126725, 0.234307172440674, 0.066955775359401], [0.0, 0.0, 0.363219976546082, 0.37922686508037, 0.204632908055255, 0.052920250318293]], [[0.0, 0.0, 0.577862071299807, 0.422137928700193, 0.0, 0.0], [0.0, 0.0, 0.640819415221479, 0.359180584778521, 0.0, 0.0], [0.0, 0.0, 0.575796262091507, 0.424203737908493, 0.0, 0.0], [0.0, 0.0, 0.132358329888446, 0.867641670111555, 0.0, 0.0], [0.0, 0.0, 0.587990909225971, 0.412009090774029, 0.0, 0.0], [0.0, 0.0, 0.620915828341827, 0.379084171658173, 0.0, 0.0], [0.0, 0.0, 0.520750876640466, 0.479249123359534, 0.0, 0.0], [0.0, 0.0, 0.582625996246617, 0.417374003753383, 0.0, 0.0]], [[0.0, 1.0, 0.0, 0.0, 0.0, 0.0], [0.0, 1.0, 0.0, 0.0, 0.0, 0.0], [0.0, 1.0, 0.0, 0.0, 0.0, 0.0], [0.0, 1.0, 0.0, 0.0, 0.0, 0.0], [0.0, 1.0, 0.0, 0.0, 0.0, 0.0], [0.0, 1.0, 0.0, 0.0, 0.0, 0.0], [0.0, 1.0, 0.0, 0.0, 0.0, 0.0], [0.0, 1.0, 0.0, 0.0, 0.0, 0.0]], [[0.810688073319995, 0.117781365822136, 0.071530560857869, 0.0, 0.0, 0.0], [0.76647256918245, 0.147391479956008, 0.086135950861541, 0.0, 0.0, 0.0], [0.75766414269403, 0.129983609198995, 0.112352248106975, 0.0, 0.0, 0.0], [0.611749809512539, 0.184136412877674, 0.204113777609787, 0.0, 0.0, 0.0], [0.819258386356364, 0.097492819155464, 0.083248794488172, 0.0, 0.0, 0.0], [0.794657538243015, 0.127740944917066, 0.077601516839919, 0.0, 0.0, 0.0], [0.789611409915253, 0.107525886595025, 0.102862703489722, 0.0, 0.0, 0.0], [0.767244482726244, 0.154489854310382, 0.078265662963374, 0.0, 0.0, 0.0]], [[1.0, 0.0, 0.0, 0.0, 0.0, 0.0], [1.0, 0.0, 0.0, 0.0, 0.0, 0.0], [1.0, 0.0, 0.0, 0.0, 0.0, 0.0], [1.0, 0.0, 0.0, 0.0, 0.0, 0.0], [1.0, 0.0, 0.0, 0.0, 0.0, 0.0], [1.0, 0.0, 0.0, 0.0, 0.0, 0.0], [1.0, 0.0, 0.0, 0.0, 0.0, 0.0], [1.0, 0.0, 0.0, 0.0, 0.0, 0.0]], [[0.41693719186829, 0.297989868364994, 0.051669193494304, 0.124262616722611, 0.1091411295498, 0.0], [0.427355323946302, 0.340670408198973, 0.068079780253045, 0.096504485522869, 0.067390002078811, 0.0], [0.542267790518542, 0.220971350106074, 0.055294750985812, 0.109740693659352, 0.071725414730221, 0.0], [0.524320878074758, 0.147238221043665, 0.051482697914239, 0.230286219867256, 0.046671983100082, 0.0], [0.631492706589563, 0.237754649040481, 0.028813034059192, 0.090053679017087, 0.011885931293677, 0.0], [0.630506058601035, 0.223970372955171, 0.0501729549498, 0.086530360220163, 0.00882025327383, 0.0], [0.601717705302212, 0.233794306694156, 0.039563113955388, 0.1074524798218, 0.017472394226445, 0.0], [0.646472552136958, 0.20682365892597, 0.074482138339047, 0.046085148912503, 0.026136501685521, 0.0]], [[0.138553418917826, 0.811314144653552, 0.0028075708514, 0.004821215244524, 0.019354127829994, 0.023149522502705], [0.130200145686618, 0.78289653741986, 0.00945174981804, 0.020691242452458, 0.038377671940717, 0.018382652682306], [0.129524148774801, 0.766770658975651, 0.018672937458228, 0.020914175550645, 0.04205789244303, 0.022060186797645], [0.09233255634726, 0.725851813889296, 0.005486114051952, 0.048613713072001, 0.089381641495296, 0.038334161144195], [0.126125968482593, 0.817177882700096, 0.006781722758311, 0.003257544048767, 0.016753529374544, 0.029903352635688], [0.168954724624675, 0.747308242323208, 0.01219181975583, 0.005847898471675, 0.028715586519649, 0.036981728304964], [0.186911656957918, 0.776012847311316, 0.008037241304294, 0.008166026147047, 0.011373485295889, 0.009498742983535], [0.175745674559268, 0.782334746601059, 0.011952790150467, 0.004780993790716, 0.005582297729528, 0.019603497168961]], [[1.0, 0.0, 0.0, 0.0, 0.0, 0.0], [1.0, 0.0, 0.0, 0.0, 0.0, 0.0], [1.0, 0.0, 0.0, 0.0, 0.0, 0.0], [1.0, 0.0, 0.0, 0.0, 0.0, 0.0], [1.0, 0.0, 0.0, 0.0, 0.0, 0.0], [1.0, 0.0, 0.0, 0.0, 0.0, 0.0], [1.0, 0.0, 0.0, 0.0, 0.0, 0.0], [1.0, 0.0, 0.0, 0.0, 0.0, 0.0]], [[0.973690602100873, 0.026309397899127, 0.0, 0.0, 0.0, 0.0], [0.989405707566862, 0.010594292433138, 0.0, 0.0, 0.0, 0.0], [0.980679935957423, 0.019320064042577, 0.0, 0.0, 0.0, 0.0], [0.987042775996782, 0.012957224003218, 0.0, 0.0, 0.0, 0.0], [0.963588763727772, 0.036411236272228, 0.0, 0.0, 0.0, 0.0], [0.963790686258794, 0.036209313741206, 0.0, 0.0, 0.0, 0.0], [0.972696931285934, 0.027303068714066, 0.0, 0.0, 0.0, 0.0], [0.966302343897853, 0.033697656102147, 0.0, 0.0, 0.0, 0.0]], [[0.741305850905629, 0.187544025981735, 0.071150123112635, 0.0, 0.0, 0.0], [0.765647620407218, 0.183561416243908, 0.050790963348874, 0.0, 0.0, 0.0], [0.805349153155532, 0.127546336273089, 0.06710451057138, 0.0, 0.0, 0.0], [0.739318722932146, 0.13099996619209, 0.129681310875764, 0.0, 0.0, 0.0], [0.811311592606541, 0.120602028463113, 0.068086378930346, 0.0, 0.0, 0.0], [0.866331712727305, 0.081740364918495, 0.0519279223542, 0.0, 0.0, 0.0], [0.836588628265869, 0.121066016788156, 0.042345354945975, 0.0, 0.0, 0.0], [0.802312692955622, 0.121997720494064, 0.075689586550314, 0.0, 0.0, 0.0]], [[0.382366025662278, 0.483973032544608, 0.052976161215967, 0.0, 0.080684780577147, 0.0], [0.406150409727115, 0.399905942609368, 0.089122488385288, 0.0, 0.104821159278229, 0.0], [0.518412562535402, 0.319713366015032, 0.109590448898855, 0.0, 0.05228362255071, 0.0], [0.280872856206871, 0.420330017193005, 0.102601476182196, 0.0, 0.196195650417929, 0.0], [0.553856831437747, 0.317383660337822, 0.071381707477716, 0.0, 0.057377800746715, 0.0], [0.349990754012033, 0.549496266792867, 0.06805668567927, 0.0, 0.03245629351583, 0.0], [0.653490094014829, 0.158865696107791, 0.108183095738594, 0.0, 0.079461114138786, 0.0], [0.479178315868544, 0.408947312756275, 0.054085426919925, 0.0, 0.057788944455257, 0.0]], [[1.0, 0.0, 0.0, 0.0, 0.0, 0.0], [1.0, 0.0, 0.0, 0.0, 0.0, 0.0], [1.0, 0.0, 0.0, 0.0, 0.0, 0.0], [1.0, 0.0, 0.0, 0.0, 0.0, 0.0], [1.0, 0.0, 0.0, 0.0, 0.0, 0.0], [1.0, 0.0, 0.0, 0.0, 0.0, 0.0], [1.0, 0.0, 0.0, 0.0, 0.0, 0.0], [1.0, 0.0, 0.0, 0.0, 0.0, 0.0]], [[0.0, 0.0, 0.0, 0.0, 0.634721776139559, 0.365278223860441], [0.0, 0.0, 0.0, 0.0, 0.600285015841524, 0.399714984158476], [0.0, 0.0, 0.0, 0.0, 0.602904017827991, 0.397095982172009], [0.0, 0.0, 0.0, 0.0, 0.601480070111482, 0.398519929888518], [0.0, 0.0, 0.0, 0.0, 0.594180301179623, 0.405819698820377], [0.0, 0.0, 0.0, 0.0, 0.623895194924022, 0.376104805075978], [0.0, 0.0, 0.0, 0.0, 0.589131232219724, 0.410868767780276], [0.0, 0.0, 0.0, 0.0, 0.610220104073506, 0.389779895926494]], [[0.033640481715375, 0.52926964336355, 0.0, 0.108581487981024, 0.210782534461325, 0.117725852478726], [0.044850485184625, 0.636688593101607, 0.0, 0.073414622946458, 0.167877851769009, 0.077168446998301], [0.059339312760361, 0.54539831513082, 0.0, 0.190817211066493, 0.142507012510703, 0.061938148531624], [0.037710711557494, 0.583266387895687, 0.0, 0.087645227981261, 0.166585858793869, 0.124791813771689], [0.063092636614539, 0.615538167718992, 0.0, 0.115757535878775, 0.137558332903425, 0.068053326884269], [0.03327289936652, 0.657161982720051, 0.0, 0.074444319965373, 0.159932877142234, 0.075187920805822], [0.05413027646623, 0.615589102130656, 0.0, 0.118557456478942, 0.137941430349668, 0.073781734574503], [0.063007938530459, 0.627737947421504, 0.0, 0.049784025450929, 0.169784093501592, 0.089685995095516]], [[0.007604169689685, 0.480393761767749, 0.028439163915234, 0.249760533970286, 0.173980947541957, 0.05982142311509], [0.209363832324356, 0.406945684080519, 0.023707521964754, 0.18378806310426, 0.118166093399592, 0.05802880512652], [0.186196511038944, 0.313081608021091, 0.036143244879295, 0.245223533886765, 0.155404677715964, 0.063950424457942], [0.12342566554019, 0.315569145601145, 0.013535293480978, 0.186957673239876, 0.25727574729843, 0.103236474839381], [0.173928912280769, 0.381233207780328, 0.027246933992377, 0.204671027268135, 0.145147985841362, 0.067771932837029], [0.285115138050804, 0.344874366264255, 0.019271850743995, 0.122941484490848, 0.174979296210584, 0.052817864239514], [0.194292086353327, 0.41313218862986, 0.029430176103682, 0.212309153091777, 0.101769755019203, 0.049066640802152], [0.231902452317393, 0.426119509712326, 0.023428998098972, 0.199583673114722, 0.091112543312787, 0.027852823443799]], [[0.371785056190643, 0.44147366271982, 0.054375327212719, 0.096454855013616, 0.008487289464976, 0.027423809398226], [0.383131648519251, 0.452204714854352, 0.059262298768321, 0.068470111373956, 0.005172037996631, 0.031759188487488], [0.424297225914909, 0.37884410688917, 0.058882735305862, 0.077943886553935, 0.020090312584718, 0.039941732751405], [0.271614314397903, 0.310501705616418, 0.096083684726821, 0.283333502780957, 0.019762696238151, 0.01870409623975], [0.38870491333033, 0.382931028191495, 0.053090656768494, 0.087886877979785, 0.023826709029642, 0.063559814700254], [0.428634218899103, 0.404655949896384, 0.043088545313489, 0.063591361757553, 0.01212315357424, 0.047906770559231], [0.509499764740598, 0.347597462470059, 0.055245767286665, 0.075796146076039, 0.005418153925694, 0.006442705500945], [0.392309202370185, 0.414980480276123, 0.06263907124833, 0.068428528413687, 0.025979840469967, 0.035662877221708]], [[0.097965983621568, 0.44700382589283, 0.133090393366284, 0.139961004063252, 0.029454653762872, 0.152524139293195], [0.084300085196747, 0.388005298689286, 0.129906467139077, 0.153325364885054, 0.091955004890583, 0.152507779199253], [0.107969169562506, 0.496333620140038, 0.060710772756512, 0.119338057724637, 0.073772492848818, 0.141875886967488], [0.079846734731059, 0.509015114610658, 0.03462390632265, 0.129122452511307, 0.1600292325173, 0.087362559307026], [0.115360820254539, 0.378937762778402, 0.13971252848398, 0.180691765086082, 0.01691450423947, 0.168382619157528], [0.114319163489731, 0.340335257002977, 0.194976403325017, 0.098619327834129, 0.084770980250172, 0.166978868097973], [0.202929127303702, 0.378748886270197, 0.02343263072456, 0.204362033478511, 0.048917604991279, 0.14160971723175], [0.143157720930105, 0.418593544111682, 0.159946075167596, 0.151568900005587, 0.042919718571487, 0.083814041213543]], [[1.0, 0.0, 0.0, 0.0, 0.0, 0.0], [1.0, 0.0, 0.0, 0.0, 0.0, 0.0], [1.0, 0.0, 0.0, 0.0, 0.0, 0.0], [1.0, 0.0, 0.0, 0.0, 0.0, 0.0], [1.0, 0.0, 0.0, 0.0, 0.0, 0.0], [1.0, 0.0, 0.0, 0.0, 0.0, 0.0], [1.0, 0.0, 0.0, 0.0, 0.0, 0.0], [1.0, 0.0, 0.0, 0.0, 0.0, 0.0]], [[0.843457331766617, 0.101930092613468, 0.034929628606671, 0.0, 0.0, 0.019682947013245], [0.852288439771606, 0.079793789818048, 0.040656508054384, 0.0, 0.0, 0.027261262355962], [0.827897166674706, 0.082224026157273, 0.043416393699796, 0.0, 0.0, 0.046462413468225], [0.62559551693311, 0.228010173076953, 0.142097438100607, 0.0, 0.0, 0.00429687188933], [0.881349597844137, 0.07446157074704, 0.024583907943797, 0.0, 0.0, 0.019604923465025], [0.834252462138806, 0.09270631358364, 0.03158500004215, 0.0, 0.0, 0.041456224235405], [0.879912883317795, 0.084988533596413, 0.018729257545158, 0.0, 0.0, 0.016369325540634], [0.905067909494978, 0.058627815821036, 0.015660058262744, 0.0, 0.0, 0.020644216421242]], [[0.0, 0.0, 0.0, 0.0, 0.366137760005803, 0.633862239994197], [0.0, 0.0, 0.0, 0.0, 0.234640745278701, 0.765359254721299], [0.0, 0.0, 0.0, 0.0, 0.169733684006145, 0.830266315993855], [0.0, 0.0, 0.0, 0.0, 0.807053425558351, 0.192946574441649], [0.0, 0.0, 0.0, 0.0, 0.294771863766066, 0.705228136233934], [0.0, 0.0, 0.0, 0.0, 0.323124070271044, 0.676875929728956], [0.0, 0.0, 0.0, 0.0, 0.6236678018141, 0.3763321981859], [0.0, 0.0, 0.0, 0.0, 0.387625144077216, 0.612374855922784]], [[1.0, 0.0, 0.0, 0.0, 0.0, 0.0], [1.0, 0.0, 0.0, 0.0, 0.0, 0.0], [1.0, 0.0, 0.0, 0.0, 0.0, 0.0], [1.0, 0.0, 0.0, 0.0, 0.0, 0.0], [1.0, 0.0, 0.0, 0.0, 0.0, 0.0], [1.0, 0.0, 0.0, 0.0, 0.0, 0.0], [1.0, 0.0, 0.0, 0.0, 0.0, 0.0], [1.0, 0.0, 0.0, 0.0, 0.0, 0.0]], [[0.0, 0.0, 0.128739674691817, 0.871260325308183, 0.0, 0.0], [0.0, 0.0, 0.091983539645127, 0.908016460354873, 0.0, 0.0], [0.0, 0.0, 0.152827648212517, 0.847172351787482, 0.0, 0.0], [0.0, 0.0, 0.109422298743778, 0.890577701256222, 0.0, 0.0], [0.0, 0.0, 0.155705172890556, 0.844294827109444, 0.0, 0.0], [0.0, 0.0, 0.190856207045381, 0.809143792954619, 0.0, 0.0], [0.0, 0.0, 0.111534340682281, 0.888465659317719, 0.0, 0.0], [0.0, 0.0, 0.318990719046381, 0.681009280953619, 0.0, 0.0]], [[0.212335977040191, 0.0, 0.0, 0.314365930652074, 0.111864486200125, 0.36143360610761], [0.465690635542381, 0.0, 0.0, 0.152223834990175, 0.110262531662324, 0.27182299780512], [0.417020586583778, 0.0, 0.0, 0.100967748490633, 0.08062274981031, 0.401388915115278], [0.430390374861832, 0.0, 0.0, 0.31451038480986, 0.15243948023615, 0.102659760092159], [0.317001035123722, 0.0, 0.0, 0.185623898033037, 0.154846222784027, 0.342528844059214], [0.382723678523968, 0.0, 0.0, 0.181509836156665, 0.101547983474594, 0.334218501844773], [0.165302462712017, 0.0, 0.0, 0.157766306561482, 0.27505538504031, 0.401875845686191], [0.558776919357746, 0.0, 0.0, 0.093471764303456, 0.093235098077103, 0.254516218261695]], [[0.85113212762306, 0.054723100190361, 0.021732492919118, 0.013917016134146, 0.006976535102048, 0.051518728031267], [0.845519009384808, 0.070780827345352, 0.022122341072681, 0.011789181802416, 0.006434028337863, 0.043354612056881], [0.820049721160453, 0.073187820357603, 0.036873405389805, 0.018892442221036, 0.005304695814399, 0.045691915056705], [0.387231015972461, 0.09328895273294, 0.246422854066442, 0.230247145815506, 0.024228253095665, 0.018581778316986], [0.751067346016559, 0.08511889314491, 0.024390794800459, 0.020413235965063, 0.013653907664329, 0.10535582240868], [0.874665813980424, 0.031443599135622, 0.012562074692598, 0.007354483203498, 0.004679200724132, 0.069294828263726], [0.880487863742372, 0.045344017922625, 0.021404095686597, 0.007406499342109, 0.005210038048727, 0.040147485257569], [0.838096945782318, 0.071117246648512, 0.024035014775164, 0.011038536878593, 0.005055825096868, 0.050656430818546]], [[0.762306508273949, 0.078481527878337, 0.039660419245896, 0.026125837910877, 0.010179698821647, 0.083246007869295], [0.803911151809259, 0.070123769421442, 0.031285942981093, 0.018528823104188, 0.008051887824931, 0.068098424859087], [0.759224333722838, 0.09088493581807, 0.048354813397549, 0.022443517575768, 0.008283962669991, 0.070808436815785], [0.276917723361023, 0.102824330077884, 0.331995050243316, 0.240876221476888, 0.031999567971095, 0.015387106869793], [0.74958918623346, 0.064980305001822, 0.03158730089326, 0.017975593754741, 0.012828424998375, 0.123039189118342], [0.749907998016686, 0.052886652991952, 0.034081225783481, 0.014973293668147, 0.010909542521342, 0.137241287018392], [0.816631196806403, 0.04939169252909, 0.038057246840281, 0.01544275664376, 0.007775809431404, 0.072701297749061], [0.763410879434797, 0.085649395353355, 0.044735129773953, 0.016394125095643, 0.01006287698302, 0.079747593359232]], [[0.793166926872411, 0.026280420630197, 0.052751208914101, 0.008978352329285, 0.014126613887201, 0.104696477366805], [0.781697487651122, 0.069536245633565, 0.04461826874294, 0.014110402641011, 0.022133935885799, 0.067903659445563], [0.817157739878223, 0.046856162096058, 0.064542244549053, 0.013884612657403, 0.006860987962909, 0.050698252856354], [0.478279953325878, 0.005200517648119, 0.297745838333049, 0.176818264162626, 0.021908830854257, 0.020046595676071], [0.807848800235981, 0.030928197885104, 0.055648330009756, 0.011461792815923, 0.011618240854249, 0.082494638198987], [0.740281938413054, 0.05029142298227, 0.042905452650946, 0.009894475065302, 0.010636467137388, 0.14599024375104], [0.740078070458013, 0.069877256311884, 0.094810092576091, 0.008802127183913, 0.005477117640587, 0.080955335829513], [0.571130820900591, 0.088895029013171, 0.189264839590823, 0.018683159461744, 0.013839056288145, 0.118187094745526]], [[0.858687112460553, 0.106367980611234, 0.034944906928213, 0.0, 0.0, 0.0], [0.856170322815407, 0.10452980545849, 0.039299871726103, 0.0, 0.0, 0.0], [0.843150032231375, 0.117633496521038, 0.039216471247587, 0.0, 0.0, 0.0], [0.719664653708287, 0.140758046031405, 0.139577300260308, 0.0, 0.0, 0.0], [0.878687092213524, 0.074360192034038, 0.046952715752438, 0.0, 0.0, 0.0], [0.920713325751983, 0.044771266872327, 0.03451540737569, 0.0, 0.0, 0.0], [0.926261294391052, 0.040838451793599, 0.032900253815349, 0.0, 0.0, 0.0], [0.906093928446818, 0.050613750305171, 0.043292321248011, 0.0, 0.0, 0.0]], [[0.839861375806433, 0.05427148056207, 0.03332788963198, 0.008370490595465, 0.00773574458702, 0.056433018817032], [0.82525358504865, 0.073035078687209, 0.034538922485919, 0.004951021178402, 0.007213338619379, 0.055008053980441], [0.737216178364059, 0.089797886289999, 0.067944702728513, 0.015823185348588, 0.006035631940192, 0.083182415328648], [0.397375196420985, 0.302279705948373, 0.21735973691476, 0.041433405384985, 0.022617236747593, 0.018934718583304], [0.658174185169614, 0.0947118910659, 0.055290726459483, 0.014907911474368, 0.008378702628989, 0.168536583201646], [0.747855939134659, 0.070758650959566, 0.041226942548079, 0.009482461491097, 0.013373467907037, 0.117302537959562], [0.616230652734997, 0.11690510795289, 0.08747253666944, 0.023475930172357, 0.018799640475206, 0.137116131995109], [0.709389195720177, 0.086990521454585, 0.070386728004377, 0.01254036511004, 0.013029452677379, 0.107663737033442]], [[0.84143628543035, 0.054029904351105, 0.034951712115017, 0.009245282816487, 0.028325473991895, 0.032011341295146], [0.847274243110374, 0.053706567810942, 0.036576042806406, 0.007489237762733, 0.025631726469049, 0.029322182040495], [0.833046670781826, 0.050618617977734, 0.042666681578056, 0.017366503278043, 0.024480030891759, 0.031821495492582], [0.467664926337823, 0.09450110502973, 0.253616982692137, 0.142957133775247, 0.029093658377329, 0.012166193787734], [0.732548785051307, 0.09044870804699, 0.040401091656386, 0.016657144524712, 0.043381152633365, 0.07656311808724], [0.809245903151976, 0.056054836702505, 0.040477695377046, 0.007241793287226, 0.024615060092673, 0.062364711388574], [0.87187695411836, 0.041333281059055, 0.032551401054686, 0.005661024490832, 0.013442223069694, 0.035135116207373], [0.815244350792313, 0.055009121521971, 0.040752258718166, 0.007086957850534, 0.04005159462952, 0.041855716487496]], [[0.804134795707415, 0.086084039795377, 0.03796946425961, 0.010507566398022, 0.001996554740939, 0.059307579098637], [0.817884525196787, 0.080539364149979, 0.036802855101574, 0.01126002899486, 0.002183170275715, 0.051330056281086], [0.723566515218276, 0.090970484082906, 0.073053250657998, 0.023082892049739, 0.004050702397648, 0.085276155593431], [0.421769826317778, 0.196833342692631, 0.252229859929798, 0.082620701659411, 0.020586538247935, 0.025959731152446], [0.728582189635117, 0.084651554034178, 0.036145470585744, 0.024633399919386, 0.003457133626414, 0.122530252199161], [0.753149090546223, 0.076945797210342, 0.034272874293661, 0.01186683864379, 0.003822237124984, 0.119943162181], [0.807426221647177, 0.051384464916873, 0.043054778459343, 0.010004506297356, 0.004270589916291, 0.083859438762961], [0.740433385169452, 0.085920698434417, 0.065829996944245, 0.030180772449077, 0.001134284110671, 0.076500862892137]], [[0.105066021704991, 0.873500959530216, 0.0, 0.0, 0.021433018764794, 0.0], [0.115751815152924, 0.810515382917025, 0.0, 0.0, 0.073732801930051, 0.0], [0.115695341512762, 0.85342703626014, 0.0, 0.0, 0.030877622227098, 0.0], [0.232711434127341, 0.626684837725294, 0.0, 0.0, 0.140603728147365, 0.0], [0.043677895505272, 0.899717179756283, 0.0, 0.0, 0.056604924738446, 0.0], [0.155745247596108, 0.78048929332207, 0.0, 0.0, 0.063765459081822, 0.0], [0.085441031233857, 0.867820222356472, 0.0, 0.0, 0.046738746409671, 0.0], [0.080310426228137, 0.8874862154706, 0.0, 0.0, 0.032203358301263, 0.0]], [[0.132269461136039, 0.741605850451557, 0.012977447129565, 0.011974300494468, 0.050607553771633, 0.050565387016737], [0.107373388182211, 0.790086891091236, 0.013953559351159, 0.010510921519572, 0.035971972967226, 0.042103266888596], [0.096955032405536, 0.78038291747216, 0.00974285866567, 0.020568270555974, 0.047948955638448, 0.044401965262211], [0.065373205838033, 0.564225677091796, 0.009631317563568, 0.054566645534518, 0.218660626493193, 0.087542527478891], [0.089004649959514, 0.772238437695657, 0.01531283737556, 0.014451813681595, 0.049238579451497, 0.059753681836177], [0.159911404444116, 0.720472967881856, 0.013397999530516, 0.012431925268214, 0.040424126127648, 0.053361576747651], [0.135337889218619, 0.733095618508555, 0.023048206602745, 0.013593926220653, 0.050447649020354, 0.044476710429074], [0.098904268782347, 0.773188942370288, 0.02713026181517, 0.016643566300673, 0.04122426467097, 0.042908696060552]], [[0.041316975798565, 0.814513897633976, 0.003193689031233, 0.037369748123463, 0.038680193441389, 0.064925495971374], [0.042676807780381, 0.855643709046236, 0.000710742754407, 0.034253350600878, 0.039436854239038, 0.02727853557906], [0.022431907409959, 0.808020841181552, 0.027867943425417, 0.047765100483043, 0.044637906582516, 0.049276300917514], [0.036361489972025, 0.592851177465262, 0.000347795902851, 0.143825530605356, 0.140400693588296, 0.08621331246621], [0.071566285466029, 0.800642575750558, 0.007173401271665, 0.030234522844113, 0.027212691045223, 0.063170523622412], [0.100753915521657, 0.791339233704705, 0.009576898130763, 0.045841371920112, 0.017754714615748, 0.034733866107014], [0.13130501783786, 0.721168138864812, 0.020537179700239, 0.030698557261931, 0.035032390463091, 0.061258715872067], [0.126920393699865, 0.771386822888443, 0.008742627684078, 0.04054298428267, 0.007666204808277, 0.044740966636666]], [[0.193926760555235, 0.656763071346781, 0.006307583714877, 0.065350880945828, 0.01872699585465, 0.058924707582628], [0.300132877069169, 0.565168337200374, 0.010013102318737, 0.06045616593773, 0.021092678897798, 0.043136838576193], [0.128148433239968, 0.703790499958636, 0.007226020962151, 0.073512005211122, 0.042653731082748, 0.044669309545375], [0.211791978074592, 0.441765129932021, 0.169994309824997, 0.111626027579676, 0.041497480055233, 0.02332507453348], [0.194092984475829, 0.628531967376787, 0.087598211677295, 0.019317008858673, 0.007284356510401, 0.063175471101015], [0.040290231591379, 0.563456592824825, 0.212035603676081, 0.090941617749132, 0.016609528598983, 0.076666425559599], [0.145263961615106, 0.591720398656217, 0.163268735101454, 0.063265730366402, 0.013117325751187, 0.023363848509633], [0.130366997421965, 0.52557791912892, 0.2257252602979, 0.083163096149615, 0.01217219077487, 0.022994536226729]], [[0.153239667937421, 0.770591239436714, 0.076169092625865, 0.0, 0.0, 0.0], [0.157876243200973, 0.811110789051135, 0.031012967747892, 0.0, 0.0, 0.0], [0.135000869469552, 0.814970664269569, 0.050028466260879, 0.0, 0.0, 0.0], [0.131288450329996, 0.742728091721054, 0.12598345794895, 0.0, 0.0, 0.0], [0.076163034896439, 0.83992851203189, 0.083908453071671, 0.0, 0.0, 0.0], [0.115287303901134, 0.782127599487089, 0.102585096611777, 0.0, 0.0, 0.0], [0.147810295316389, 0.801197300315625, 0.050992404367986, 0.0, 0.0, 0.0], [0.138913307824466, 0.774798464817224, 0.08628822735831, 0.0, 0.0, 0.0]], [[0.0, 1.0, 0.0, 0.0, 0.0, 0.0], [0.0, 1.0, 0.0, 0.0, 0.0, 0.0], [0.0, 1.0, 0.0, 0.0, 0.0, 0.0], [0.0, 1.0, 0.0, 0.0, 0.0, 0.0], [0.0, 1.0, 0.0, 0.0, 0.0, 0.0], [0.0, 1.0, 0.0, 0.0, 0.0, 0.0], [0.0, 1.0, 0.0, 0.0, 0.0, 0.0], [0.0, 1.0, 0.0, 0.0, 0.0, 0.0]], [[0.001327802056877, 0.010212221656618, 0.024389993893745, 0.894391081353583, 0.028784655520385, 0.040894245518791], [0.00047438948586, 0.012062432633955, 0.031889139433497, 0.889189295368132, 0.030995624361725, 0.03538911871683], [0.001854008415175, 0.011465809284025, 0.015067813976496, 0.913716604253126, 0.028968901071601, 0.028926862999578], [0.004329666149219, 0.030866521150762, 0.022017860102667, 0.862180113438971, 0.06231702414784, 0.01828881501054], [0.000223017311246, 0.009688877655323, 0.032332606624077, 0.883750040459516, 0.029196589002371, 0.044808868947467], [0.001580634905705, 0.011435667578862, 0.027076302466666, 0.860922291689122, 0.033862918264685, 0.06512218509496], [0.002182500437182, 0.011859880208794, 0.026817848097215, 0.872534733741856, 0.055047344825077, 0.031557692689875], [0.001809564441046, 0.017128892211807, 0.037232822595004, 0.87870863738865, 0.033618597047025, 0.031501486316469]], [[0.508279925803614, 0.491720074196386, 0.0, 0.0, 0.0, 0.0], [0.530123891959497, 0.469876108040503, 0.0, 0.0, 0.0, 0.0], [0.484696743525807, 0.515303256474193, 0.0, 0.0, 0.0, 0.0], [0.665151394711957, 0.334848605288043, 0.0, 0.0, 0.0, 0.0], [0.636875842739389, 0.363124157260611, 0.0, 0.0, 0.0, 0.0], [0.612627412833725, 0.387372587166275, 0.0, 0.0, 0.0, 0.0], [0.766938088376942, 0.233061911623058, 0.0, 0.0, 0.0, 0.0], [0.465779064299059, 0.534220935700941, 0.0, 0.0, 0.0, 0.0]], [[0.0, 0.0, 0.006612991428273, 0.467727029061337, 0.306593332246568, 0.219066647263823], [0.0, 0.0, 0.005527366379042, 0.462198876949737, 0.315211350143086, 0.217062406528136], [0.0, 0.0, 0.004599057041627, 0.447546393203326, 0.361413135496364, 0.186441414258683], [0.0, 0.0, 0.012087001215618, 0.466295029585094, 0.329506839565047, 0.192111129634241], [0.0, 0.0, 0.007290446079811, 0.470805662296345, 0.305869628657167, 0.216034262966678], [0.0, 0.0, 0.005251850959743, 0.503140682103316, 0.279593524045454, 0.212013942891487], [0.0, 0.0, 0.008265864394222, 0.46258440385241, 0.345699037293765, 0.183450694459604], [0.0, 0.0, 0.010649518357961, 0.456847717968167, 0.347777873761767, 0.184724889912105]], [[0.104438228636754, 0.362008580612397, 0.293567732612076, 0.171913619469145, 0.068071838669627, 0.0], [0.074378633446817, 0.369552777474499, 0.327469155946331, 0.172918405334674, 0.05568102779768, 0.0], [0.088603779104266, 0.436859786095488, 0.290202801897762, 0.121096406879567, 0.063237226022917, 0.0], [0.276221998438371, 0.61974052131052, 0.004222280019869, 0.002902478816617, 0.096912721414623, 0.0], [0.12418401319632, 0.428374018276064, 0.390009798541011, 0.031888498650585, 0.025543671336021, 0.0], [0.140023472821865, 0.475717511692599, 0.352723498973238, 0.003314204738372, 0.028221311773925, 0.0], [0.138890689459209, 0.60271914066738, 0.217799610113041, 0.017153189467541, 0.02343737029283, 0.0], [0.119399582505068, 0.559156652132568, 0.290503426837775, 0.00905162208528, 0.02188871643931, 0.0]], [[0.0, 0.96441716133179, 0.0, 0.0, 0.0, 0.03558283866821], [0.0, 0.962151574259179, 0.0, 0.0, 0.0, 0.037848425740821], [0.0, 0.955112962658522, 0.0, 0.0, 0.0, 0.044887037341478], [0.0, 0.93078907071766, 0.0, 0.0, 0.0, 0.06921092928234], [0.0, 0.964299156978249, 0.0, 0.0, 0.0, 0.035700843021751], [0.0, 0.970202779180954, 0.0, 0.0, 0.0, 0.029797220819046], [0.0, 0.947997858195487, 0.0, 0.0, 0.0, 0.052002141804513], [0.0, 0.966697607738174, 0.0, 0.0, 0.0, 0.033302392261826]], [[0.281841635680021, 0.609343473444361, 0.04022931931517, 0.0, 0.058610643113607, 0.009974928446841], [0.303793279075988, 0.576266815047509, 0.039153334981317, 0.0, 0.071743620795436, 0.00904295009975], [0.156280627813644, 0.649183357913058, 0.040607931232347, 0.0, 0.118518469920801, 0.035409613120151], [0.142506772610746, 0.612239397380908, 0.002385601611886, 0.0, 0.152375573920778, 0.090492654475682], [0.309203395302482, 0.585552789920353, 0.012145869185896, 0.0, 0.014277356815487, 0.078820588775781], [0.275643557410824, 0.505034533957757, 0.009532845744303, 0.0, 0.131014717160806, 0.078774345726309], [0.194277640281062, 0.588530763128574, 0.016819845845784, 0.0, 0.136129301649343, 0.064242449095237], [0.189502262674184, 0.678979263583808, 0.017017786395223, 0.0, 0.104777662661378, 0.009723024685406]], [[0.0, 0.106933733814167, 0.138573946932074, 0.75449231925376, 0.0, 0.0], [0.0, 0.121979483006092, 0.128260513333407, 0.749760003660501, 0.0, 0.0], [0.0, 0.134048372691412, 0.164360829370359, 0.701590797938229, 0.0, 0.0], [0.0, 0.116372228578295, 0.215594841620616, 0.668032929801089, 0.0, 0.0], [0.0, 0.137249378457486, 0.089488123769016, 0.773262497773498, 0.0, 0.0], [0.0, 0.259679951029093, 0.086133120409848, 0.654186928561059, 0.0, 0.0], [0.0, 0.156384244729028, 0.110382818792473, 0.733232936478499, 0.0, 0.0], [0.0, 0.300708522978084, 0.069101845142922, 0.630189631878995, 0.0, 0.0]], [[0.733434737654878, 0.134329271813064, 0.05743765632415, 0.029192544043204, 0.044672182572881, 0.000933607591823], [0.74719861390473, 0.087972476984901, 0.037038119801287, 0.024665660040908, 0.029192035564371, 0.073933093703803], [0.783740952425567, 0.085149139966675, 0.047970250001468, 0.039861933185412, 0.037709110457633, 0.005568613963246], [0.545236829169617, 0.135076357909249, 0.156662027557317, 0.105883440258606, 0.040839803088558, 0.016301542016653], [0.850309009335012, 0.061664758337432, 0.023483331916163, 0.021435920026645, 0.040924210894494, 0.002182769490254], [0.833068237551167, 0.083592578219613, 0.033724985387639, 0.018745839141478, 0.029647828848415, 0.001220530851686], [0.864031386825394, 0.065149459310483, 0.029907558594909, 0.012135093257859, 0.027532306496653, 0.001244195514702], [0.812495334225457, 0.072638990515432, 0.04106470042088, 0.033368718759936, 0.039633551843495, 0.000798704234801]], [[0.6488618713566, 0.292802307336625, 0.0, 0.0, 0.058335821306775, 0.0], [0.588795955635935, 0.396584650907358, 0.0, 0.0, 0.014619393456707, 0.0], [0.706132746066026, 0.280797163381571, 0.0, 0.0, 0.013070090552403, 0.0], [0.518718046712746, 0.40376198190032, 0.0, 0.0, 0.077519971386934, 0.0], [0.481365160957401, 0.467814860202105, 0.0, 0.0, 0.050819978840494, 0.0], [0.593885947525335, 0.368931339421031, 0.0, 0.0, 0.037182713053634, 0.0], [0.615337011220681, 0.340517204150363, 0.0, 0.0, 0.044145784628956, 0.0], [0.680105634445052, 0.310844993761823, 0.0, 0.0, 0.009049371793125, 0.0]], [[0.0, 0.0, 0.0, 0.0, 1.0, 0.0], [0.0, 0.0, 0.0, 0.0, 1.0, 0.0], [0.0, 0.0, 0.0, 0.0, 1.0, 0.0], [0.0, 0.0, 0.0, 0.0, 1.0, 0.0], [0.0, 0.0, 0.0, 0.0, 1.0, 0.0], [0.0, 0.0, 0.0, 0.0, 1.0, 0.0], [0.0, 0.0, 0.0, 0.0, 1.0, 0.0], [0.0, 0.0, 0.0, 0.0, 1.0, 0.0]], [[0.0, 0.0, 0.0, 0.0, 1.0, 0.0], [0.0, 0.0, 0.0, 0.0, 1.0, 0.0], [0.0, 0.0, 0.0, 0.0, 1.0, 0.0], [0.0, 0.0, 0.0, 0.0, 1.0, 0.0], [0.0, 0.0, 0.0, 0.0, 1.0, 0.0], [0.0, 0.0, 0.0, 0.0, 1.0, 0.0], [0.0, 0.0, 0.0, 0.0, 1.0, 0.0], [0.0, 0.0, 0.0, 0.0, 1.0, 0.0]], [[0.0, 0.0, 0.0, 0.295661964926545, 0.593208665103925, 0.11112936996953], [0.0, 0.0, 0.0, 0.331017817941021, 0.578084109639046, 0.090898072419933], [0.0, 0.0, 0.0, 0.342280955107036, 0.528972760090699, 0.128746284802265], [0.0, 0.0, 0.0, 0.259686935083144, 0.535329454406784, 0.204983610510072], [0.0, 0.0, 0.0, 0.28006649777934, 0.591255605043851, 0.12867789717681], [0.0, 0.0, 0.0, 0.305455351997436, 0.577306043672807, 0.117238604329757], [0.0, 0.0, 0.0, 0.35239700575953, 0.582847431050613, 0.064755563189857], [0.0, 0.0, 0.0, 0.355346054027769, 0.579681646572229, 0.064972299400002]], [[0.110106266164793, 0.84831872397135, 0.002294620920528, 0.013992084045198, 0.017952834087402, 0.007335470810729], [0.101124464179518, 0.853028857750449, 0.005539267146534, 0.016239790184626, 0.014425552779791, 0.009642067959082], [0.105341516826602, 0.830325041275167, 0.007152393436949, 0.018921933868264, 0.028689698426308, 0.009569416166709], [0.086355383423016, 0.678764091225778, 0.007658097687783, 0.039861662419936, 0.146929359397183, 0.040431405846304], [0.104095612359556, 0.846824118897159, 0.010482143139786, 0.008803707054225, 0.023711055649616, 0.006083362899657], [0.109522909723274, 0.845137951246499, 0.008480501902169, 0.012658654131644, 0.01759776273366, 0.006602220262754], [0.115844507176948, 0.847373404784152, 0.00847589408296, 0.005344036603735, 0.01420990248959, 0.008752254862615], [0.104201321440828, 0.85408286698134, 0.009656179890986, 0.003842053219732, 0.027295626264432, 0.000921952202683]], [[0.090975870889328, 0.818252571846054, 0.0, 0.015853824890815, 0.010634956163972, 0.064282776209831], [0.081283172278078, 0.890075312612686, 0.0, 0.008006146043965, 0.015111065370793, 0.005524303694477], [0.079140726278176, 0.860653718451659, 0.0, 0.016812502999417, 0.029078456556136, 0.014314595714611], [0.050527759491249, 0.776013082425278, 0.0, 0.031120565134178, 0.096609785079666, 0.04572880786963], [0.054316625785874, 0.904444455472535, 0.0, 0.008172698570486, 0.029474030531094, 0.003592189640011], [0.059119778948463, 0.906137628496575, 0.0, 0.013918280376847, 0.009588456059431, 0.011235856118684], [0.078832668207118, 0.897242812153461, 0.0, 0.005050816226444, 0.006141429623849, 0.012732273789128], [0.081880153264344, 0.875097076913791, 0.0, 0.014840492628135, 0.023039033765287, 0.005143243428443]], [[0.856631863813359, 0.062656287786046, 0.050112782194966, 0.014907652411166, 0.009170271269438, 0.006521142525026], [0.830259288859921, 0.056630198761911, 0.054404143876714, 0.053234141658024, 0.003057133001178, 0.002415093842252], [0.883387218507666, 0.041909975365225, 0.060459924754134, 0.008252827801771, 0.003113098485352, 0.002876955085852], [0.257838751151332, 0.124660437909498, 0.338017093607775, 0.273918042279109, 0.00507942353884, 0.000486251513446], [0.845050139424329, 0.076210285412758, 0.041342575266841, 0.029598322205831, 0.002382796414394, 0.005415881275848], [0.873603682064128, 0.059094079274108, 0.050375206647481, 0.010563643809065, 0.004022515657824, 0.002340872547395], [0.854800628545755, 0.027176568512937, 0.083752516160675, 0.017080830152926, 0.004877196363226, 0.012312260264482], [0.867745505179997, 0.02231440458935, 0.056763131499604, 0.04477121783575, 0.003851177896848, 0.004554562998451]], [[0.0, 0.0, 0.0, 1.0, 0.0, 0.0], [0.0, 0.0, 0.0, 1.0, 0.0, 0.0], [0.0, 0.0, 0.0, 1.0, 0.0, 0.0], [0.0, 0.0, 0.0, 1.0, 0.0, 0.0], [0.0, 0.0, 0.0, 1.0, 0.0, 0.0], [0.0, 0.0, 0.0, 1.0, 0.0, 0.0], [0.0, 0.0, 0.0, 1.0, 0.0, 0.0], [0.0, 0.0, 0.0, 1.0, 0.0, 0.0]], [[0.0, 0.0, 0.691746922150424, 0.308253077849576, 0.0, 0.0], [0.0, 0.0, 0.874498518858681, 0.125501481141319, 0.0, 0.0], [0.0, 0.0, 0.74848119345004, 0.25151880654996, 0.0, 0.0], [0.0, 0.0, 0.468312935382227, 0.531687064617773, 0.0, 0.0], [0.0, 0.0, 0.770350846882387, 0.229649153117613, 0.0, 0.0], [0.0, 0.0, 0.744190295312118, 0.255809704687882, 0.0, 0.0], [0.0, 0.0, 0.693963366721497, 0.306036633278503, 0.0, 0.0], [0.0, 0.0, 0.877132175940755, 0.122867824059245, 0.0, 0.0]], [[0.005971909072383, 0.004490350277692, 0.972139221788645, 0.01739851886128, 0.0, 0.0], [0.002464067842827, 0.004104307655139, 0.975920594653529, 0.017511029848505, 0.0, 0.0], [0.003787026029714, 0.007179537189821, 0.970405769320699, 0.018627667459766, 0.0, 0.0], [0.004109541039311, 0.014882282555204, 0.795120325823147, 0.185887850582337, 0.0, 0.0], [0.003319725091856, 0.006529995991679, 0.979909358599418, 0.010240920317046, 0.0, 0.0], [0.00273808258415, 0.006692057033165, 0.979105893906066, 0.011463966476618, 0.0, 0.0], [0.006144277405497, 0.007520263240862, 0.97175354353196, 0.014581915821681, 0.0, 0.0], [0.004251753290765, 0.00822780622204, 0.972333189317121, 0.015187251170074, 0.0, 0.0]], [[0.0, 0.0, 0.01313478247042, 0.880434563586146, 0.0, 0.106430653943434], [0.0, 0.0, 0.039293769936803, 0.941461915322524, 0.0, 0.019244314740672], [0.0, 0.0, 0.043197321352813, 0.929008083188759, 0.0, 0.027794595458427], [0.0, 0.0, 0.054240897303542, 0.931245552387335, 0.0, 0.014513550309123], [0.0, 0.0, 0.045221115268937, 0.929901030537233, 0.0, 0.024877854193831], [0.0, 0.0, 0.047963566426668, 0.92786906280255, 0.0, 0.024167370770782], [0.0, 0.0, 0.031888280026374, 0.941660614572367, 0.0, 0.026451105401259], [0.0, 0.0, 0.057890829109202, 0.918017390738132, 0.0, 0.024091780152666]], [[0.0, 0.0, 0.634438324318523, 0.184837880563558, 0.0, 0.180723795117919], [0.0, 0.0, 0.818473832922308, 0.08979782791136, 0.0, 0.091728339166332], [0.0, 0.0, 0.817893212762958, 0.083582234396714, 0.0, 0.098524552840327], [0.0, 0.0, 0.714509482899322, 0.21315896730158, 0.0, 0.072331549799098], [0.0, 0.0, 0.805865964433173, 0.149850177486059, 0.0, 0.044283858080768], [0.0, 0.0, 0.804363100503765, 0.123598412272872, 0.0, 0.072038487223363], [0.0, 0.0, 0.74565864873039, 0.173454294175874, 0.0, 0.080887057093736], [0.0, 0.0, 0.819885869228709, 0.116501112036272, 0.0, 0.063613018735019]], [[1.0, 0.0, 0.0, 0.0, 0.0, 0.0], [1.0, 0.0, 0.0, 0.0, 0.0, 0.0], [1.0, 0.0, 0.0, 0.0, 0.0, 0.0], [1.0, 0.0, 0.0, 0.0, 0.0, 0.0], [1.0, 0.0, 0.0, 0.0, 0.0, 0.0], [1.0, 0.0, 0.0, 0.0, 0.0, 0.0], [1.0, 0.0, 0.0, 0.0, 0.0, 0.0], [1.0, 0.0, 0.0, 0.0, 0.0, 0.0]], [[0.002775029310593, 0.003723842433667, 0.981376761748596, 0.010361778469285, 0.000590105733028, 0.001172482304831], [0.00373200814687, 0.004062506286603, 0.979455349520478, 0.009573698784697, 0.001960004417004, 0.001216432844347], [0.004990000560167, 0.004292942048206, 0.979043551528512, 0.010070048715469, 0.00096755637472, 0.000635900772927], [0.003553305298453, 0.005311324444384, 0.860578841409598, 0.123548949160996, 0.005497594810432, 0.001509984876137], [0.004513862162632, 0.003534271165708, 0.983300873593932, 0.007692629174131, 0.000437053959724, 0.000521309943874], [0.004868097151016, 0.004915167049924, 0.979374029494688, 0.008876722823876, 0.001378405401131, 0.000587578079364], [0.005534707785767, 0.0048484536409, 0.978384236527328, 0.009037806314261, 0.001336753894137, 0.000858041837607], [0.00409436789067, 0.00487146850476, 0.981344416118296, 0.008399677155438, 0.000949796627374, 0.000340273703462]], [[0.819671061035773, 0.121727468198363, 0.037959138983795, 0.020642331782069, 0.0, 0.0], [0.850611571644252, 0.081922429249852, 0.040673902442438, 0.026792096663458, 0.0, 0.0], [0.805007776366971, 0.121221049628249, 0.051039427777944, 0.022731746226836, 0.0, 0.0], [0.465781644591145, 0.326984977734633, 0.102782816224595, 0.104450561449628, 0.0, 0.0], [0.737925760390941, 0.19884618455678, 0.039088229925493, 0.024139825126785, 0.0, 0.0], [0.769640575157358, 0.135491217490042, 0.07584813170285, 0.01902007564975, 0.0, 0.0], [0.769615954410339, 0.082980420721701, 0.124786847884868, 0.022616776983092, 0.0, 0.0], [0.710052727508632, 0.216363149150633, 0.055094286603823, 0.018489836736912, 0.0, 0.0]], [[0.038209430906489, 0.055545323024694, 0.075116167661764, 0.66146479091354, 0.096549284665192, 0.073115002828321], [0.035719706750242, 0.140067225904264, 0.08236015278804, 0.640727144355155, 0.080283015485842, 0.020842754716458], [0.112294930806199, 0.074214718147831, 0.094504107020201, 0.628073061903756, 0.077375431952086, 0.013537750169927], [0.063598581021507, 0.115602082098385, 0.040588428057108, 0.665379294350883, 0.098484111821493, 0.016347502650624], [0.04435622536542, 0.035132767112428, 0.06993570074641, 0.76053237075575, 0.031891201674186, 0.058151734345805], [0.113381106745595, 0.048307733691816, 0.059639547508624, 0.696443915191597, 0.048115861225829, 0.034111835636539], [0.07406332999449, 0.052388847211474, 0.080960055364811, 0.673850990497398, 0.045488219527199, 0.073248557404627], [0.027056783119413, 0.049362335406663, 0.102278991281538, 0.698898735902507, 0.08167706710204, 0.040726087187838]], [[0.37750906037126, 0.404214714353922, 0.065256368995338, 0.030626357556162, 0.091307919416367, 0.03108557930695], [0.38903201621309, 0.392255384091277, 0.064127140828086, 0.028819793026478, 0.109517628339072, 0.016248037501997], [0.365121441572122, 0.43496373837218, 0.07039805782638, 0.038121343580264, 0.081383011541991, 0.010012407107063], [0.253547265122698, 0.378564102382583, 0.118840814070781, 0.136739169956481, 0.09163314575907, 0.020675502708386], [0.314228557780139, 0.461511840467309, 0.056185059922715, 0.036073469010156, 0.102193619361148, 0.029807453458534], [0.318563298611452, 0.416442264628169, 0.07036579687163, 0.028819486892644, 0.133618154212036, 0.03219099878407], [0.34591226581431, 0.460278179996341, 0.047709617386673, 0.022769320632854, 0.093191248974636, 0.030139367195186], [0.35718097940402, 0.466026145290628, 0.057783452701933, 0.026516876588299, 0.087616342480359, 0.004876203534762]], [[0.0, 0.151707594864243, 0.033202365667889, 0.0, 0.505915739127607, 0.309174300340261], [0.0, 0.138801617676413, 0.040176560392488, 0.0, 0.491517165715143, 0.329504656215957], [0.0, 0.131016594303208, 0.043628062843017, 0.0, 0.483213450113548, 0.342141892740227], [0.0, 0.194655184552072, 0.033823436709612, 0.0, 0.428250957136477, 0.343270421601839], [0.0, 0.220508160212197, 0.040812647780734, 0.0, 0.444463126622755, 0.294216065384315], [0.0, 0.11524925708675, 0.018753316094582, 0.0, 0.580232349095128, 0.28576507772354], [0.0, 0.171323538312982, 0.030509133440965, 0.0, 0.416372468749653, 0.3817948594964], [0.0, 0.217865960217861, 0.010951483860386, 0.0, 0.429473404701612, 0.34170915122014]], [[0.321681254125877, 0.413673498455727, 0.0, 0.0, 0.0, 0.264645247418397], [0.363194135798305, 0.458212720104255, 0.0, 0.0, 0.0, 0.178593144097439], [0.14733852310312, 0.368567861656241, 0.0, 0.0, 0.0, 0.484093615240639], [0.277524859648483, 0.622009924076807, 0.0, 0.0, 0.0, 0.10046521627471], [0.823196626054637, 0.108646762807036, 0.0, 0.0, 0.0, 0.068156611138327], [0.823874427393741, 0.113187185511011, 0.0, 0.0, 0.0, 0.062938387095248], [0.822435442852939, 0.10577817786282, 0.0, 0.0, 0.0, 0.071786379284241], [0.837009967115969, 0.103358541154729, 0.0, 0.0, 0.0, 0.059631491729302]], [[0.763517940656148, 0.090809995338717, 0.048233075092302, 0.032677938691084, 0.0, 0.06476105022175], [0.839540847031254, 0.080874037908627, 0.036477896647961, 0.035006365292589, 0.0, 0.008100853119569], [0.813934562907389, 0.075931389406701, 0.060606869564524, 0.043657926041878, 0.0, 0.005869252079508], [0.496368825347942, 0.147454905577869, 0.228583115142248, 0.12236445001045, 0.0, 0.00522870392149], [0.835215049449818, 0.059631150939287, 0.062368009369787, 0.037693999578485, 0.0, 0.005091790662623], [0.729439111171632, 0.116610708286314, 0.09145933512083, 0.060025093314811, 0.0, 0.002465752106413], [0.86274138698046, 0.07113950030603, 0.030263965371361, 0.033039187782052, 0.0, 0.002815959560097], [0.842552124524345, 0.058635270721011, 0.056806246774581, 0.031322746653247, 0.0, 0.010683611326816]], [[0.0, 0.0, 0.062647467630177, 0.937352532369823, 0.0, 0.0], [0.0, 0.0, 0.063677320854868, 0.936322679145132, 0.0, 0.0], [0.0, 0.0, 0.031734627236125, 0.968265372763875, 0.0, 0.0], [0.0, 0.0, 0.073815156845082, 0.926184843154918, 0.0, 0.0], [0.0, 0.0, 0.055436024792328, 0.944563975207672, 0.0, 0.0], [0.0, 0.0, 0.032464834885748, 0.967535165114252, 0.0, 0.0], [0.0, 0.0, 0.024522505077168, 0.975477494922832, 0.0, 0.0], [0.0, 0.0, 0.028606942100385, 0.971393057899615, 0.0, 0.0]], [[0.714383532046739, 0.082682374362474, 0.108748693895814, 0.032603959035552, 0.037101016607049, 0.024480424052372], [0.629608538057294, 0.121026801177271, 0.146032391083487, 0.037669782936412, 0.044138625073846, 0.02152386167169], [0.654516232437382, 0.11156269898901, 0.128725423131877, 0.040321705640798, 0.031348190022362, 0.033525749778572], [0.402282636377094, 0.164642794963034, 0.18710783980055, 0.213892172702689, 0.027257177797198, 0.004817378359435], [0.620667283781261, 0.047709495355853, 0.154321846573382, 0.136331126708692, 0.034265688762363, 0.006704558818448], [0.641746502540919, 0.093803014923209, 0.118603224901608, 0.111290279526671, 0.028364508262869, 0.006192469844725], [0.648464941393039, 0.111875856601575, 0.160779356193612, 0.041067366160815, 0.031835608802692, 0.005976870848266], [0.63712963205509, 0.104755502527286, 0.158741248434316, 0.063366289179756, 0.029880616861582, 0.00612671094197]], [[0.797031759989984, 0.102128517871833, 0.028450141511152, 0.033022228612922, 0.005368383004019, 0.03399896901009], [0.846244130911676, 0.092014358621562, 0.025488617040854, 0.00284000301781, 0.007892743433055, 0.025520146975043], [0.810743587000099, 0.094902587453308, 0.035678844479478, 0.014245232533802, 0.004892207942721, 0.039537540590593], [0.512615320185904, 0.201795928453145, 0.113966148777773, 0.1294737056695, 0.023579839542406, 0.018569057371272], [0.879714573554021, 0.04900186426031, 0.013968574370595, 0.021267233520118, 0.010115060837969, 0.025932693456987], [0.81325406017302, 0.100363192638322, 0.022177840969614, 0.015106683675931, 0.007777476710896, 0.041320745832217], [0.86197567853061, 0.072229138738129, 0.021974118126474, 0.001786790380337, 0.008766735629901, 0.033267538594549], [0.822191050401913, 0.12265565395779, 0.028890663419607, 0.002751057164628, 0.007057700346456, 0.016453874709607]], [[0.0, 0.0, 0.0, 1.0, 0.0, 0.0], [0.0, 0.0, 0.0, 1.0, 0.0, 0.0], [0.0, 0.0, 0.0, 1.0, 0.0, 0.0], [0.0, 0.0, 0.0, 1.0, 0.0, 0.0], [0.0, 0.0, 0.0, 1.0, 0.0, 0.0], [0.0, 0.0, 0.0, 1.0, 0.0, 0.0], [0.0, 0.0, 0.0, 1.0, 0.0, 0.0], [0.0, 0.0, 0.0, 1.0, 0.0, 0.0]], [[0.01231290668463, 0.004056887232679, 0.933278002483893, 0.039468752391656, 0.010883451207142, 0.0], [0.021006073802017, 0.012182446833281, 0.93925595088162, 0.021076641502768, 0.006478886980314, 0.0], [0.018477668833774, 0.007156148129252, 0.902377296886387, 0.065806463217296, 0.006182422933291, 0.0], [0.032474888240317, 0.026157862237155, 0.838262066848236, 0.086581067044918, 0.016524115629374, 0.0], [0.027157491058009, 0.021855771907917, 0.897516559625515, 0.036286465128409, 0.01718371228015, 0.0], [0.022983558148203, 0.026703462907774, 0.924640354405084, 0.017751048625227, 0.007921575913712, 0.0], [0.031021698265405, 0.011241060499054, 0.917504505945824, 0.026953545291843, 0.013279189997874, 0.0], [0.010034900266042, 0.015399644302324, 0.966871164392432, 0.002460926437529, 0.005233364601673, 0.0]], [[0.0, 0.0, 0.200581419982357, 0.799418580017642, 0.0, 0.0], [0.0, 0.0, 0.408806064832757, 0.591193935167243, 0.0, 0.0], [0.0, 0.0, 0.15300984484739, 0.84699015515261, 0.0, 0.0], [0.0, 0.0, 0.569906680220728, 0.430093319779272, 0.0, 0.0], [0.0, 0.0, 0.159061794388419, 0.840938205611581, 0.0, 0.0], [0.0, 0.0, 0.223375474960882, 0.776624525039118, 0.0, 0.0], [0.0, 0.0, 0.234618100913859, 0.765381899086141, 0.0, 0.0], [0.0, 0.0, 0.323324709650847, 0.676675290349153, 0.0, 0.0]], [[0.0, 0.0, 0.0, 0.0, 0.773831841182122, 0.226168158817878], [0.0, 0.0, 0.0, 0.0, 0.748997901400001, 0.251002098599999], [0.0, 0.0, 0.0, 0.0, 0.752274315845391, 0.247725684154609], [0.0, 0.0, 0.0, 0.0, 0.524444558028548, 0.475555441971452], [0.0, 0.0, 0.0, 0.0, 0.761218687931359, 0.238781312068641], [0.0, 0.0, 0.0, 0.0, 0.826716939590678, 0.173283060409322], [0.0, 0.0, 0.0, 0.0, 0.65609195252342, 0.34390804747658], [0.0, 0.0, 0.0, 0.0, 0.778122094106025, 0.221877905893975]], [[0.0, 0.184454755338469, 0.150486799674116, 0.056793181318501, 0.480747195995829, 0.127518067673084], [0.0, 0.298582199494326, 0.191312832775189, 0.063592756000667, 0.302353252639712, 0.144158959090107], [0.0, 0.133652445627618, 0.13081606259742, 0.018761850791559, 0.527451297100384, 0.189318343883019], [0.0, 0.713294243133776, 0.042083962030232, 0.02670888434973, 0.166577714080137, 0.051335196406125], [0.0, 0.331294920923185, 0.132626122868585, 0.018480837543459, 0.382841733331221, 0.134756385333551], [0.0, 0.394122560192055, 0.12178125485934, 0.033764596078647, 0.340226162317796, 0.110105426552162], [0.0, 0.341907107491803, 0.108630540696361, 0.045493200970434, 0.382179412284384, 0.121789738557019], [0.0, 0.281401288275539, 0.113416704585889, 0.019256204364907, 0.465460225969601, 0.120465576804064]], [[0.04556051637776, 0.318388794851776, 0.082623044315342, 0.076943005717967, 0.296049353567012, 0.180435285170142], [0.072635556117496, 0.301617610522225, 0.096117023360636, 0.064984688762315, 0.298671058424248, 0.16597406281308], [0.033114645741579, 0.301151480113604, 0.085651740578815, 0.076790260633481, 0.273365816430188, 0.229926056502334], [0.052454988736227, 0.529776618422591, 0.040720484499733, 0.072178461738514, 0.203283171971927, 0.101586274631007], [0.041128694445913, 0.312889390870999, 0.115526456788391, 0.051796078205945, 0.319134009487651, 0.1595253702011], [0.03484196497382, 0.351243866933169, 0.09814003524714, 0.073284533291922, 0.30449587934026, 0.137993720213689], [0.025451537757445, 0.355492585596234, 0.110521320172287, 0.046799275810603, 0.284681945477453, 0.177053335185978], [0.042285796910584, 0.329626781380073, 0.109178035465241, 0.062495863689424, 0.28359586606367, 0.172817656491007]], [[0.0, 0.276870158949917, 0.040341750415531, 0.121036819937161, 0.302557921715314, 0.259193348982078], [0.0, 0.214984612634124, 0.048313395117756, 0.105573699363151, 0.390976835513465, 0.240151457371504], [0.0, 0.309235294551215, 0.006607281632826, 0.132376967832328, 0.298290084275734, 0.253490371707897], [0.0, 0.297303232370247, 0.007806564821095, 0.023890956480844, 0.471776513571996, 0.199222732755818], [0.0, 0.242299747866371, 0.033887632252083, 0.109218487536339, 0.344608071596686, 0.26998606074852], [0.0, 0.253674655157945, 0.003464831744754, 0.142745646426127, 0.362818214678021, 0.237296651993152], [0.0, 0.254845494291061, 0.004533394703873, 0.115133056751351, 0.35902744120049, 0.266460613053226], [0.0, 0.291004402790255, 0.005539599745482, 0.126575535755517, 0.350182881649469, 0.226697580059277]], [[0.0, 0.764816418421501, 0.0, 0.0, 0.048647585729826, 0.186535995848673], [0.0, 0.932246476078263, 0.0, 0.0, 0.0334982041311, 0.034255319790637], [0.0, 0.909055399040933, 0.0, 0.0, 0.059070647322126, 0.031873953636941], [0.0, 0.764980566748282, 0.0, 0.0, 0.202375817543835, 0.032643615707883], [0.0, 0.856134350359772, 0.0, 0.0, 0.111058174085789, 0.032807475554439], [0.0, 0.868412903283478, 0.0, 0.0, 0.078819923936533, 0.052767172779989], [0.0, 0.843913525096028, 0.0, 0.0, 0.105891899102972, 0.050194575801], [0.0, 0.862553421342032, 0.0, 0.0, 0.096820331663324, 0.040626246994643]], [[0.882497337597866, 0.035370088548707, 0.031414733270681, 0.020506501331877, 0.013061914780171, 0.017149424470698], [0.848048526876157, 0.073992268766088, 0.026804228959492, 0.021383826624341, 0.004520400067163, 0.025250748706759], [0.860269969365274, 0.065774660706591, 0.026594580890024, 0.022867547556636, 0.021510713534707, 0.002982527946768], [0.571442043243074, 0.14913263756958, 0.140274083319763, 0.116960534947782, 0.015501261417734, 0.006689439502066], [0.783315609615294, 0.092630005100026, 0.057397913471817, 0.026006817825756, 0.013307087568956, 0.027342566418151], [0.813863145725214, 0.101660109514941, 0.051434892329508, 0.002627205622659, 0.019838420630451, 0.010576226177225], [0.80356288253933, 0.09792121172895, 0.04571419201265, 0.015090034359264, 0.010182519525701, 0.027529159834105], [0.82263281714072, 0.073341222855771, 0.067368545007285, 0.011961550101771, 0.012613380921771, 0.012082483972681]], [[0.819806305763952, 0.0, 0.0, 0.0, 0.037727291270001, 0.142466402966047], [0.876687722722112, 0.0, 0.0, 0.0, 0.059406169189514, 0.063906108088374], [0.845487476756065, 0.0, 0.0, 0.0, 0.079495851804348, 0.075016671439587], [0.909749707399029, 0.0, 0.0, 0.0, 0.018173778579065, 0.072076514021906], [0.915279480602119, 0.0, 0.0, 0.0, 0.043658848581309, 0.041061670816573], [0.893935089586124, 0.0, 0.0, 0.0, 0.063449415024924, 0.042615495388953], [0.915182076505651, 0.0, 0.0, 0.0, 0.03203800207811, 0.05277992141624], [0.946419823729764, 0.0, 0.0, 0.0, 0.024867304379285, 0.028712871890952]], [[0.830946096867136, 0.109714870077864, 0.033305743491704, 0.012819832283299, 0.006627201764404, 0.006586255515592], [0.877144731763701, 0.073380232039847, 0.025706229329042, 0.010316746170754, 0.004940600767862, 0.008511459928794], [0.877780814677019, 0.055279479550361, 0.04161892937524, 0.015776371318051, 0.005005362575289, 0.004539042504041], [0.459672206983761, 0.136504202696201, 0.206022353605525, 0.181195674973549, 0.013474210139829, 0.003131351601134], [0.884176483141239, 0.069637684714632, 0.025239982458242, 0.012053323563458, 0.001268089376987, 0.007624436745441], [0.878965522161723, 0.06140026196863, 0.033598451686053, 0.013502369651787, 0.005435756821139, 0.007097637710667], [0.892146034057082, 0.054435226745056, 0.022665124672314, 0.016973578029235, 0.006580223068211, 0.007199813428102], [0.900401225250852, 0.046082981655369, 0.02825149855296, 0.011391455193386, 0.005264654369357, 0.008608184978076]], [[0.701191390901833, 0.231745859495458, 0.014843340400493, 0.014917269430207, 0.015142159792968, 0.022159979979042], [0.853340326403134, 0.125632644770671, 0.005128365784808, 0.004052658910611, 0.004861502310399, 0.006984501820378], [0.731918978043895, 0.104333720777999, 0.054789132036315, 0.010359732337083, 0.049810433567918, 0.04878800323679], [0.508358103989635, 0.19309237251485, 0.139609010399976, 0.132715511208256, 0.018363845142362, 0.007861156744921], [0.725078366189157, 0.200481524379352, 0.006279404586824, 0.00742540336857, 0.016524468561142, 0.044210832914954], [0.829935875539286, 0.119682259035715, 0.010428303505031, 0.015168435664858, 0.007142609663501, 0.01764251659161], [0.752279933680006, 0.113353061636602, 0.022441502702739, 0.017598615355908, 0.01182175792071, 0.082505128704034], [0.84563943958138, 0.080714105472571, 0.006695274210748, 0.01208625091799, 0.00726877557955, 0.047596154237761]], [[1.0, 0.0, 0.0, 0.0, 0.0, 0.0], [1.0, 0.0, 0.0, 0.0, 0.0, 0.0], [1.0, 0.0, 0.0, 0.0, 0.0, 0.0], [1.0, 0.0, 0.0, 0.0, 0.0, 0.0], [1.0, 0.0, 0.0, 0.0, 0.0, 0.0], [1.0, 0.0, 0.0, 0.0, 0.0, 0.0], [1.0, 0.0, 0.0, 0.0, 0.0, 0.0], [1.0, 0.0, 0.0, 0.0, 0.0, 0.0]], [[0.67528510801283, 0.176146904533271, 0.059476968956128, 0.0, 0.0, 0.089091018497771], [0.7829120381773, 0.127010025198129, 0.021242925927399, 0.0, 0.0, 0.068835010697173], [0.716968704368259, 0.142287740700694, 0.066472705848109, 0.0, 0.0, 0.074270849082938], [0.625567070536648, 0.228319758202574, 0.133734234057254, 0.0, 0.0, 0.012378937203525], [0.713739354948697, 0.078566456769701, 0.053696490461882, 0.0, 0.0, 0.15399769781972], [0.77506539228268, 0.067060949526369, 0.02387381376325, 0.0, 0.0, 0.133999844427701], [0.848981426167631, 0.085712108417482, 0.016010082765841, 0.0, 0.0, 0.049296382649046], [0.746384453119193, 0.116048455010548, 0.038392551190102, 0.0, 0.0, 0.099174540680157]], [[0.505361447797253, 0.086388223423257, 0.301492576639769, 0.037298441914749, 0.008926025203914, 0.060533285021058], [0.445222019534601, 0.099586907838752, 0.339618930234938, 0.053022638068983, 0.012185213096532, 0.050364291226193], [0.408180822893968, 0.10438738121585, 0.20187753323867, 0.165500000733302, 0.025328433071057, 0.094725828847153], [0.259912738750295, 0.133255250082104, 0.29672153871716, 0.264377401725815, 0.026059146795366, 0.01967392392926], [0.426577212594908, 0.103755173169829, 0.256884761247483, 0.071069073178441, 0.008137307388998, 0.133576472420341], [0.474413911882148, 0.111075421548188, 0.239333516359938, 0.070747035758295, 0.008469373221214, 0.095960741230217], [0.447354797191323, 0.148419440864558, 0.306183007195849, 0.075213266383649, 0.009559502885355, 0.013269985479265], [0.366447456988273, 0.065279553404681, 0.170924209440975, 0.310980824073366, 0.00620169343766, 0.080166262655046]], [[0.821898599174825, 0.033150142888853, 0.088056347200054, 0.0, 0.0, 0.056894910736268], [0.913578255661831, 0.025846117088654, 0.041385798352993, 0.0, 0.0, 0.019189828896523], [0.88382728389009, 0.033327975013879, 0.036565107484731, 0.0, 0.0, 0.0462796336113], [0.638375549742792, 0.137155410657337, 0.208401324441751, 0.0, 0.0, 0.016067715158119], [0.939418748488876, 0.013488010658284, 0.022696263596521, 0.0, 0.0, 0.02439697725632], [0.893855850652635, 0.013328510703924, 0.044223627107461, 0.0, 0.0, 0.048592011535981], [0.926325755360697, 0.008877473362267, 0.035764983387736, 0.0, 0.0, 0.029031787889299], [0.917194018900343, 0.012545496447739, 0.029564553971335, 0.0, 0.0, 0.040695930680583]], [[0.0, 0.0, 0.020922458648618, 0.803979642348191, 0.073767616220207, 0.101330282782983], [0.0, 0.0, 0.120276594174425, 0.74200204930312, 0.033383840578137, 0.104337515944318], [0.0, 0.0, 0.054975132653578, 0.813785348055288, 0.0322692516348, 0.098970267656334], [0.0, 0.0, 0.004116942432488, 0.84284888104016, 0.065743826604565, 0.087290349922787], [0.0, 0.0, 0.02917458382585, 0.804142199521519, 0.0470038860321, 0.119679330620531], [0.0, 0.0, 0.026713130687814, 0.816071466432208, 0.032899598434065, 0.124315804445913], [0.0, 0.0, 0.019472111776321, 0.820193448511442, 0.06362540500923, 0.096709034703007], [0.0, 0.0, 0.016748343464041, 0.860842093414283, 0.011087702699383, 0.111321860422293]], [[0.807130067547832, 0.017461324602191, 0.09037057266118, 0.039927014632794, 0.0, 0.045111020556004], [0.846992089686251, 0.019593597520444, 0.06944677122088, 0.037845733293151, 0.0, 0.026121808279274], [0.7623161320639, 0.0340970484775, 0.156073135025955, 0.035456508608725, 0.0, 0.01205717582392], [0.386715136401488, 0.109919887597794, 0.277343790293894, 0.218662724394323, 0.0, 0.007358461312501], [0.799827740731813, 0.029969931044044, 0.100938944760938, 0.031214272773569, 0.0, 0.038049110689636], [0.796355309089962, 0.053186464362521, 0.077522938938101, 0.050506947613992, 0.0, 0.022428339995423], [0.780232843862286, 0.020148499393891, 0.155015289618581, 0.012915384952724, 0.0, 0.031687982172518], [0.739527630122631, 0.038434451636984, 0.170848652613208, 0.030569542156486, 0.0, 0.020619723470692]], [[0.0, 0.836056663823617, 0.0, 0.05337564724597, 0.081836372050537, 0.028731316879876], [0.0, 0.783601713255763, 0.0, 0.130338638676264, 0.055469930073891, 0.030589717994081], [0.0, 0.73410832848589, 0.0, 0.130975122346619, 0.104489091111, 0.030427458056491], [0.0, 0.652455487911421, 0.0, 0.057567787080914, 0.15209997657804, 0.137876748429625], [0.0, 0.843626328429596, 0.0, 0.108499496697912, 0.039104414028459, 0.008769760844033], [0.0, 0.89006513086459, 0.0, 0.05997219947997, 0.014058520495247, 0.035904149160192], [0.0, 0.916921570834058, 0.0, 0.043219556938908, 0.034341402084324, 0.00551747014271], [0.0, 0.895880898021233, 0.0, 0.050499882191693, 0.04315205909162, 0.010467160695454]], [[0.074029091072474, 0.65355562928723, 0.019677090623945, 0.118196314429511, 0.084295533795203, 0.050246340791636], [0.058345541049068, 0.633834610408255, 0.02032502018171, 0.126996142856189, 0.10581313602439, 0.054685549480388], [0.034164942441619, 0.636987407070983, 0.01383499206289, 0.139942766887818, 0.119230995606046, 0.055838895930644], [0.029441189410422, 0.481726444057172, 0.011591268895953, 0.117793809474851, 0.226412589740893, 0.13303469842071], [0.054881826716032, 0.724174244028923, 0.021682220492511, 0.093017388857537, 0.053692300195418, 0.052552019709579], [0.032599396682948, 0.709622070085338, 0.021079239742572, 0.116917458169952, 0.069923254970639, 0.049858580348551], [0.059719687169174, 0.709534273046735, 0.036955652283509, 0.078695991306664, 0.063527551623979, 0.051566844569939], [0.06156352616881, 0.669367299167503, 0.019186592534443, 0.109013923597159, 0.082528867155786, 0.0583397913763]], [[0.0, 0.336017144005135, 0.0, 0.0, 0.401942400241012, 0.262040455753853], [0.0, 0.486439927031001, 0.0, 0.0, 0.324982317021699, 0.1885777559473], [0.0, 0.373817481895662, 0.0, 0.0, 0.380163509474586, 0.246019008629752], [0.0, 0.660749157559318, 0.0, 0.0, 0.236505023978283, 0.102745818462399], [0.0, 0.406665221442154, 0.0, 0.0, 0.410211402612818, 0.183123375945028], [0.0, 0.479769182745084, 0.0, 0.0, 0.375409589048968, 0.144821228205948], [0.0, 0.474129966698013, 0.0, 0.0, 0.275465128832524, 0.250404904469463], [0.0, 0.450504484619455, 0.0, 0.0, 0.344023170899997, 0.205472344480548]], [[0.924927791931418, 0.05043155274486, 0.024640655323722, 0.0, 0.0, 0.0], [0.875848431404785, 0.104649040072895, 0.01950252852232, 0.0, 0.0, 0.0], [0.921188601758175, 0.03377988730464, 0.045031510937185, 0.0, 0.0, 0.0], [0.622092204709828, 0.171327018974426, 0.206580776315746, 0.0, 0.0, 0.0], [0.939499207849321, 0.036409183811702, 0.024091608338977, 0.0, 0.0, 0.0], [0.927420994586299, 0.04650637047487, 0.026072634938831, 0.0, 0.0, 0.0], [0.932137217210301, 0.038362456115847, 0.029500326673851, 0.0, 0.0, 0.0], [0.896741221633456, 0.063060809612711, 0.040197968753833, 0.0, 0.0, 0.0]], [[0.744005635729095, 0.255994364270905, 0.0, 0.0, 0.0, 0.0], [0.47809818160539, 0.52190181839461, 0.0, 0.0, 0.0, 0.0], [0.605013561412348, 0.394986438587652, 0.0, 0.0, 0.0, 0.0], [0.68265916670007, 0.31734083329993, 0.0, 0.0, 0.0, 0.0], [0.553543248137222, 0.446456751862778, 0.0, 0.0, 0.0, 0.0], [0.333303171331061, 0.666696828668939, 0.0, 0.0, 0.0, 0.0], [0.486413683639024, 0.513586316360976, 0.0, 0.0, 0.0, 0.0], [0.569741846251369, 0.430258153748631, 0.0, 0.0, 0.0, 0.0]], [[1.0, 0.0, 0.0, 0.0, 0.0, 0.0], [1.0, 0.0, 0.0, 0.0, 0.0, 0.0], [1.0, 0.0, 0.0, 0.0, 0.0, 0.0], [1.0, 0.0, 0.0, 0.0, 0.0, 0.0], [1.0, 0.0, 0.0, 0.0, 0.0, 0.0], [1.0, 0.0, 0.0, 0.0, 0.0, 0.0], [1.0, 0.0, 0.0, 0.0, 0.0, 0.0], [1.0, 0.0, 0.0, 0.0, 0.0, 0.0]], [[1.0, 0.0, 0.0, 0.0, 0.0, 0.0], [1.0, 0.0, 0.0, 0.0, 0.0, 0.0], [1.0, 0.0, 0.0, 0.0, 0.0, 0.0], [1.0, 0.0, 0.0, 0.0, 0.0, 0.0], [1.0, 0.0, 0.0, 0.0, 0.0, 0.0], [1.0, 0.0, 0.0, 0.0, 0.0, 0.0], [1.0, 0.0, 0.0, 0.0, 0.0, 0.0], [1.0, 0.0, 0.0, 0.0, 0.0, 0.0]], [[0.0, 0.0, 0.0, 0.876124701971314, 0.029728576072931, 0.094146721955754], [0.0, 0.0, 0.0, 0.842196712632347, 0.043986099933868, 0.113817187433785], [0.0, 0.0, 0.0, 0.867980739585043, 0.043791120791112, 0.088228139623845], [0.0, 0.0, 0.0, 0.930701578082537, 0.022782412686012, 0.046516009231451], [0.0, 0.0, 0.0, 0.828641896373223, 0.036786354416424, 0.134571749210353], [0.0, 0.0, 0.0, 0.815496659328188, 0.057592724484402, 0.12691061618741], [0.0, 0.0, 0.0, 0.783826539299844, 0.048960607070297, 0.167212853629859], [0.0, 0.0, 0.0, 0.868137585628577, 0.036715459846812, 0.095146954524611]], [[0.803285234357017, 0.110591783831338, 0.02634608002907, 0.038081226175182, 0.0, 0.021695675607392], [0.77568824136546, 0.116714945515942, 0.029407840702748, 0.064748848990707, 0.0, 0.013440123425143], [0.763854096046341, 0.11723634086856, 0.036040366443187, 0.064287520558556, 0.0, 0.018581676083356], [0.59685856061772, 0.119882265443842, 0.150996687656688, 0.118153322775124, 0.0, 0.014109163506626], [0.816041600896714, 0.099422808416107, 0.025857638710931, 0.043162201326248, 0.0, 0.01551575065], [0.806908823292436, 0.094380684857985, 0.036440928280333, 0.053744531950035, 0.0, 0.008525031619211], [0.830943297763442, 0.092612015300912, 0.025068545950698, 0.041889008836506, 0.0, 0.009487132148442], [0.802506877216675, 0.116800829149459, 0.034432572741755, 0.032401447616435, 0.0, 0.013858273275676]], [[0.369841541993033, 0.185209721032912, 0.04183762735902, 0.023878461856792, 0.071666845185081, 0.307565802573163], [0.538039055470876, 0.114572543171652, 0.035335248490469, 0.023640210054455, 0.094910683703086, 0.193502259109461], [0.585821218684307, 0.125627977435249, 0.035327695054201, 0.019115092268253, 0.042177808131503, 0.191930208426487], [0.395256538706729, 0.185172872167711, 0.092461154977234, 0.080137588346863, 0.089423084747681, 0.157548761053782], [0.597009004954338, 0.147066885046525, 0.025345530086787, 0.01756211607988, 0.028688974263306, 0.184327489569164], [0.482536418695383, 0.204153010437774, 0.040469461623747, 0.030102022589305, 0.032443261197081, 0.21029582545671], [0.531766985244281, 0.186354638632328, 0.052193096455092, 0.023895576184517, 0.045311749196216, 0.160477954287565], [0.530660514746997, 0.167401567282384, 0.082843449102411, 0.02665506924487, 0.051883396231221, 0.140556003392117]], [[0.0, 0.0, 0.010495805699412, 0.685465864451198, 0.029421819898576, 0.274616509950814], [0.0, 0.0, 0.015600535797056, 0.941254171820951, 0.019275095779025, 0.023870196602967], [0.0, 0.0, 0.016923420429329, 0.92595143587555, 0.018051130895522, 0.039074012799599], [0.0, 0.0, 0.0336259166243, 0.871235179961862, 0.02246676266647, 0.072672140747368], [0.0, 0.0, 0.026390383212878, 0.899747061354587, 0.036707535581875, 0.03715501985066], [0.0, 0.0, 0.020215868000245, 0.936874929465281, 0.02475690779593, 0.018152294738544], [0.0, 0.0, 0.018507269559775, 0.932109270133843, 0.02519494322353, 0.024188517082852], [0.0, 0.0, 0.015850196666188, 0.942781341269103, 0.023641839328577, 0.017726622736132]], [[0.0, 0.0, 0.0, 0.609980981203157, 0.234420667785847, 0.155598351010995], [0.0, 0.0, 0.0, 0.554624315562021, 0.24360314139118, 0.201772543046799], [0.0, 0.0, 0.0, 0.571787850279293, 0.293460074135416, 0.134752075585291], [0.0, 0.0, 0.0, 0.742689130013163, 0.197981876897782, 0.059328993089055], [0.0, 0.0, 0.0, 0.617777693606692, 0.228439543993312, 0.153782762399997], [0.0, 0.0, 0.0, 0.646791005262198, 0.200626492644024, 0.152582502093778], [0.0, 0.0, 0.0, 0.629610971705776, 0.321816849026996, 0.048572179267228], [0.0, 0.0, 0.0, 0.600243370558618, 0.266039411478161, 0.133717217963221]], [[0.889091428679322, 0.076852691138904, 0.034055880181773, 0.0, 0.0, 0.0], [0.955635961717629, 0.026292643502935, 0.018071394779435, 0.0, 0.0, 0.0], [0.889196943710494, 0.041412983285732, 0.069390073003774, 0.0, 0.0, 0.0], [0.643370278165219, 0.222892063752239, 0.133737658082542, 0.0, 0.0, 0.0], [0.89448200275241, 0.050130022790074, 0.055387974457516, 0.0, 0.0, 0.0], [0.914254000477061, 0.039140331887221, 0.046605667635718, 0.0, 0.0, 0.0], [0.940293569610294, 0.024216566616281, 0.035489863773425, 0.0, 0.0, 0.0], [0.937780908257797, 0.03499611643669, 0.027222975305513, 0.0, 0.0, 0.0]], [[0.873892307808827, 0.044848541176041, 0.005678620865576, 0.0, 0.0, 0.075580530149556], [0.916410101142224, 0.059712876813559, 0.006603910557129, 0.0, 0.0, 0.017273111487087], [0.876866644922136, 0.085665415762432, 0.026998129127568, 0.0, 0.0, 0.010469810187865], [0.637013958143573, 0.171253945307628, 0.179666862519224, 0.0, 0.0, 0.012065234029575], [0.913168062678166, 0.064753633934062, 0.015876938271826, 0.0, 0.0, 0.006201365115946], [0.909930443787148, 0.061055401441207, 0.019610813500745, 0.0, 0.0, 0.0094033412709], [0.925569962257986, 0.050578388800349, 0.014414193322693, 0.0, 0.0, 0.009437455618972], [0.887028897857801, 0.067358773093545, 0.034487497348813, 0.0, 0.0, 0.011124831699841]], [[0.709879357825597, 0.234597991707993, 0.034534079706966, 0.0, 0.0, 0.020988570759443], [0.759789985052943, 0.211649670943858, 0.015175798313484, 0.0, 0.0, 0.013384545689716], [0.746777837083713, 0.214065962972496, 0.035591134645381, 0.0, 0.0, 0.00356506529841], [0.515063135293641, 0.248797970215523, 0.224242201851218, 0.0, 0.0, 0.011896692639618], [0.800706626585932, 0.184517294736105, 0.0121156507043, 0.0, 0.0, 0.002660427973663], [0.780009197959288, 0.188140088293733, 0.030040363318127, 0.0, 0.0, 0.001810350428853], [0.816953956663104, 0.165415815810319, 0.003148721198185, 0.0, 0.0, 0.014481506328392], [0.792203540115439, 0.180097125925127, 0.021963502121486, 0.0, 0.0, 0.005735831837948]], [[0.79314304636098, 0.088675855880505, 0.06366063906936, 0.054520458689155, 0.0, 0.0], [0.827441225316609, 0.10863159822752, 0.033785267622291, 0.03014190883358, 0.0, 0.0], [0.834464576468402, 0.078422157477659, 0.065624279241937, 0.021488986812001, 0.0, 0.0], [0.46193752257051, 0.217263526392967, 0.213074213819978, 0.107724737216544, 0.0, 0.0], [0.841512434420722, 0.104072617331067, 0.03062175850292, 0.023793189745292, 0.0, 0.0], [0.838194763584632, 0.063821339716005, 0.067137205758092, 0.030846690941271, 0.0, 0.0], [0.917038918207416, 0.03317489654345, 0.036397831399958, 0.013388353849176, 0.0, 0.0], [0.895387696987863, 0.085189232948644, 0.005184534227785, 0.014238535835708, 0.0, 0.0]], [[0.765912477043785, 0.054488755308071, 0.179598767648144, 0.0, 0.0, 0.0], [0.787161735085549, 0.045079977206897, 0.167758287707554, 0.0, 0.0, 0.0], [0.796572975623768, 0.051457053573257, 0.151969970802976, 0.0, 0.0, 0.0], [0.534499202727568, 0.122264421503163, 0.34323637576927, 0.0, 0.0, 0.0], [0.808699467556682, 0.045744012727277, 0.145556519716041, 0.0, 0.0, 0.0], [0.701888019053299, 0.057944327425021, 0.24016765352168, 0.0, 0.0, 0.0], [0.799368719834343, 0.051307253323445, 0.149324026842212, 0.0, 0.0, 0.0], [0.799222489029481, 0.036005844973694, 0.164771665996826, 0.0, 0.0, 0.0]], [[0.885002331914911, 0.114997668085089, 0.0, 0.0, 0.0, 0.0], [0.893067342230027, 0.106932657769973, 0.0, 0.0, 0.0, 0.0], [0.922929961831149, 0.077070038168851, 0.0, 0.0, 0.0, 0.0], [0.90374154666723, 0.09625845333277, 0.0, 0.0, 0.0, 0.0], [0.797698981207466, 0.202301018792534, 0.0, 0.0, 0.0, 0.0], [0.837491549254304, 0.162508450745696, 0.0, 0.0, 0.0, 0.0], [0.853009702297247, 0.146990297702753, 0.0, 0.0, 0.0, 0.0], [0.897590290771877, 0.102409709228123, 0.0, 0.0, 0.0, 0.0]], [[0.947946479978953, 0.042789513118856, 0.009264006902191, 0.0, 0.0, 0.0], [0.940186209075511, 0.046718817664461, 0.013094973260028, 0.0, 0.0, 0.0], [0.883727356974695, 0.096774223074823, 0.019498419950483, 0.0, 0.0, 0.0], [0.632333831884855, 0.195884895954091, 0.171781272161054, 0.0, 0.0, 0.0], [0.970242960558351, 0.008434337315084, 0.021322702126564, 0.0, 0.0, 0.0], [0.945979287839633, 0.043394615502901, 0.010626096657466, 0.0, 0.0, 0.0], [0.947200299548595, 0.042758939205931, 0.010040761245475, 0.0, 0.0, 0.0], [0.916443818869721, 0.054070538936281, 0.029485642193999, 0.0, 0.0, 0.0]], [[0.255524958846954, 0.653971826914304, 0.0, 0.0, 0.0, 0.090503214238743], [0.296075417425783, 0.68190305167365, 0.0, 0.0, 0.0, 0.022021530900567], [0.280537126333161, 0.699344500838221, 0.0, 0.0, 0.0, 0.020118372828617], [0.324991384542826, 0.614038907820123, 0.0, 0.0, 0.0, 0.06096970763705], [0.296315623378489, 0.663501958948134, 0.0, 0.0, 0.0, 0.040182417673378], [0.2915718573794, 0.668561425436462, 0.0, 0.0, 0.0, 0.039866717184138], [0.321201742928917, 0.623643188678101, 0.0, 0.0, 0.0, 0.055155068392981], [0.30476954873479, 0.65134390262804, 0.0, 0.0, 0.0, 0.04388654863717]], [[0.707059433015657, 0.060734940613273, 0.016225341158717, 0.133645077303206, 0.0, 0.082335207909148], [0.708029618060142, 0.069892278366097, 0.013666476523703, 0.19455438025105, 0.0, 0.013857246799008], [0.744545360527664, 0.087652419262017, 0.016622237109996, 0.139862773160092, 0.0, 0.011317209940231], [0.490455165545295, 0.067975768412628, 0.10780906495971, 0.318087963255637, 0.0, 0.015672037826731], [0.80830220595407, 0.035188032992682, 0.011561920839321, 0.12997842441073, 0.0, 0.014969415803198], [0.804501068078305, 0.024432410912811, 0.012477532669467, 0.149092545542213, 0.0, 0.009496442797204], [0.764003372014656, 0.029334036181779, 0.011918382553981, 0.18097050790347, 0.0, 0.013773701346113], [0.776222619119452, 0.030288401463078, 0.013718770008087, 0.167707671480404, 0.0, 0.012062537928979]], [[0.967731352767882, 0.0, 0.032268647232118, 0.0, 0.0, 0.0], [0.968436743048542, 0.0, 0.031563256951458, 0.0, 0.0, 0.0], [0.964242726062429, 0.0, 0.035757273937571, 0.0, 0.0, 0.0], [0.824319349631396, 0.0, 0.175680650368604, 0.0, 0.0, 0.0], [0.982572937032729, 0.0, 0.017427062967271, 0.0, 0.0, 0.0], [0.977781571040453, 0.0, 0.022218428959547, 0.0, 0.0, 0.0], [0.966373353501939, 0.0, 0.033626646498061, 0.0, 0.0, 0.0], [0.975433431323757, 0.0, 0.024566568676243, 0.0, 0.0, 0.0]], [[0.956088787378382, 0.0, 0.043911212621618, 0.0, 0.0, 0.0], [0.993186046216229, 0.0, 0.006813953783771, 0.0, 0.0, 0.0], [0.904872223974271, 0.0, 0.095127776025729, 0.0, 0.0, 0.0], [0.824202864019078, 0.0, 0.175797135980922, 0.0, 0.0, 0.0], [0.976413645520761, 0.0, 0.023586354479239, 0.0, 0.0, 0.0], [0.96480848555805, 0.0, 0.03519151444195, 0.0, 0.0, 0.0], [0.956034246236621, 0.0, 0.043965753763379, 0.0, 0.0, 0.0], [0.975777276057529, 0.0, 0.024222723942471, 0.0, 0.0, 0.0]], [[0.346379140264532, 0.53014902197317, 0.123471837762298, 0.0, 0.0, 0.0], [0.533800895670019, 0.335145187152995, 0.131053917176986, 0.0, 0.0, 0.0], [0.300890453464284, 0.570155421431935, 0.128954125103782, 0.0, 0.0, 0.0], [0.330449962985231, 0.594115070222144, 0.075434966792626, 0.0, 0.0, 0.0], [0.474031088638393, 0.302300628681478, 0.22366828268013, 0.0, 0.0, 0.0], [0.424585598762839, 0.432291829295558, 0.143122571941603, 0.0, 0.0, 0.0], [0.448277456203274, 0.428699411986941, 0.123023131809785, 0.0, 0.0, 0.0], [0.376915197763678, 0.478558448300222, 0.1445263539361, 0.0, 0.0, 0.0]], [[0.0, 1.0, 0.0, 0.0, 0.0, 0.0], [0.0, 1.0, 0.0, 0.0, 0.0, 0.0], [0.0, 1.0, 0.0, 0.0, 0.0, 0.0], [0.0, 1.0, 0.0, 0.0, 0.0, 0.0], [0.0, 1.0, 0.0, 0.0, 0.0, 0.0], [0.0, 1.0, 0.0, 0.0, 0.0, 0.0], [0.0, 1.0, 0.0, 0.0, 0.0, 0.0], [0.0, 1.0, 0.0, 0.0, 0.0, 0.0]], [[0.42223381271934, 0.219539124033738, 0.177767362585634, 0.142609510313203, 0.01817450989442, 0.019675680453664], [0.4063490387346, 0.226454870936269, 0.187169568774846, 0.130208074979503, 0.008114783593173, 0.041703662981609], [0.410528385730928, 0.290252352399823, 0.231804078419224, 0.018864152868766, 0.014127263959254, 0.034423766622005], [0.304237298582127, 0.261519095777859, 0.231259287144318, 0.163727743302707, 0.026794217774456, 0.012462357418533], [0.384648096860127, 0.196740589488364, 0.257804205864253, 0.115840476365777, 0.021042044174851, 0.023924587246629], [0.420142968707782, 0.195261332335854, 0.26077332663677, 0.060719794791655, 0.011660520793597, 0.051442056734342], [0.423180462139194, 0.193798367915081, 0.234638576066459, 0.115319685789985, 0.011547278366198, 0.021515629723083], [0.399963564069576, 0.220009123110444, 0.233551232597833, 0.121012583093385, 0.017482461087787, 0.007981036040976]], [[0.10725187297168, 0.200826875836116, 0.185155078673479, 0.347340811297033, 0.116703423417004, 0.042721937804688], [0.176204315870573, 0.199315553057044, 0.188141929012402, 0.305662784841842, 0.114890196686886, 0.015785220531252], [0.655926603030789, 0.075140525930818, 0.088990526002308, 0.120928015100741, 0.050346522884601, 0.008667807050742], [0.144321450935893, 0.190463379673204, 0.114848290925437, 0.430637894839421, 0.081707108773465, 0.03802187485258], [0.511205661888942, 0.077925731349679, 0.093309181666296, 0.122977508629384, 0.172082968246449, 0.02249894821925], [0.727682396279301, 0.055323115556811, 0.06101259847197, 0.094878919815359, 0.057798991694356, 0.003303978182203], [0.630546873465672, 0.065590822037673, 0.088936757440524, 0.131437803960697, 0.070224186470926, 0.013263556624508], [0.470557886277224, 0.11966604253735, 0.146713643448381, 0.164931369188195, 0.083456981618946, 0.014674076929903]], [[0.318868968405916, 0.468214182310152, 0.101985939419042, 0.072675472170846, 0.0, 0.038255437694043], [0.345389935486728, 0.491155527019109, 0.088363576264683, 0.064200591920569, 0.0, 0.010890369308911], [0.32636277090784, 0.48332856604874, 0.100476440744543, 0.080988930742166, 0.0, 0.008843291556711], [0.270434625242266, 0.325277948118696, 0.071955644109142, 0.323898898003121, 0.0, 0.008432884526774], [0.401273738827647, 0.462328180565047, 0.070219840420246, 0.061593134423606, 0.0, 0.004585105763454], [0.420331738120448, 0.425374619186848, 0.073978184696226, 0.064638711484034, 0.0, 0.015676746512444], [0.389190571997699, 0.472839890532504, 0.072833549545786, 0.058281022821292, 0.0, 0.006854965102719], [0.377135599373379, 0.484897467461718, 0.067738728825142, 0.059659783558508, 0.0, 0.010568420781254]], [[0.420728369464849, 0.436053675114382, 0.092648145348499, 0.024273844251232, 0.026295965821038, 0.0], [0.432952134101612, 0.422553983099317, 0.062998658523927, 0.027388485442872, 0.054106738832273, 0.0], [0.405623063441312, 0.465371017596928, 0.095022324554448, 0.009299992708306, 0.024683601699005, 0.0], [0.298854800956063, 0.393865193454411, 0.12897441020699, 0.109838799242058, 0.068466796140479, 0.0], [0.459289082184488, 0.411837576636965, 0.07459201213985, 0.048360579567601, 0.005920749471095, 0.0], [0.485263431117066, 0.392017906355574, 0.084427124559992, 0.032286283691436, 0.006005254275932, 0.0], [0.471642802892942, 0.443351972086774, 0.077638384982607, 0.002193745981376, 0.0051730940563, 0.0], [0.448967657659256, 0.419617364706177, 0.092101488713237, 0.03268593951087, 0.006627549410459, 0.0]], [[0.491448258275888, 0.14146353534923, 0.220676418539798, 0.082611777110958, 0.0, 0.063800010724127], [0.466579027743622, 0.195385359893741, 0.22871342019252, 0.059157024372126, 0.0, 0.050165167797991], [0.556886934772861, 0.117821034523085, 0.184535973829532, 0.089033585151057, 0.0, 0.051722471723466], [0.453200220042027, 0.15463482171024, 0.227479912051923, 0.120623418029735, 0.0, 0.044061628166074], [0.58679868643933, 0.172134327409213, 0.149156046351641, 0.024931825604567, 0.0, 0.06697911419525], [0.649914593063049, 0.149471543822324, 0.13864891363293, 0.024367484340283, 0.0, 0.037597465141415], [0.520604757741183, 0.246820361768399, 0.168289919968919, 0.016615401109476, 0.0, 0.047669559412024], [0.588047169154352, 0.140140241053817, 0.242446336322375, 0.023193654374097, 0.0, 0.00617259909536]], [[0.523501505154777, 0.283245452767125, 0.107859954109938, 0.024150185825602, 0.061242902142557, 0.0], [0.431504775301787, 0.27661781729674, 0.068855779318927, 0.027646044130443, 0.195375583952102, 0.0], [0.441409973009635, 0.32933140314071, 0.080049129295325, 0.050184971297189, 0.099024523257141, 0.0], [0.236054135333903, 0.241412288888839, 0.087492051223976, 0.362058895502, 0.072982629051282, 0.0], [0.565055682044758, 0.324967342325157, 0.090151298784585, 0.009737331722573, 0.010088345122927, 0.0], [0.551986389588709, 0.351482751938502, 0.077196760626023, 0.009855250038365, 0.0094788478084, 0.0], [0.522346654286723, 0.372163383007481, 0.083214335811242, 0.011697820455812, 0.010577806438743, 0.0], [0.531621865410319, 0.380438539673334, 0.072187166097692, 0.007610654211818, 0.008141774606838, 0.0]], [[0.524662665096953, 0.442759914139268, 0.032577420763779, 0.0, 0.0, 0.0], [0.346489426689515, 0.389196489812844, 0.264314083497641, 0.0, 0.0, 0.0], [0.44182204667628, 0.497154673821372, 0.061023279502348, 0.0, 0.0, 0.0], [0.396462729290147, 0.462016763156268, 0.141520507553585, 0.0, 0.0, 0.0], [0.572715906354374, 0.397439304157983, 0.029844789487643, 0.0, 0.0, 0.0], [0.321084567677643, 0.314674023058635, 0.364241409263722, 0.0, 0.0, 0.0], [0.428740985824918, 0.541669075959055, 0.029589938216027, 0.0, 0.0, 0.0], [0.535262159492289, 0.450047268111805, 0.014690572395906, 0.0, 0.0, 0.0]], [[0.0, 0.0, 0.0, 0.0, 0.932639601853509, 0.067360398146491], [0.0, 0.0, 0.0, 0.0, 0.880503292448812, 0.119496707551188], [0.0, 0.0, 0.0, 0.0, 0.917278905855949, 0.082721094144051], [0.0, 0.0, 0.0, 0.0, 0.568345614088069, 0.431654385911931], [0.0, 0.0, 0.0, 0.0, 0.86299491022368, 0.13700508977632], [0.0, 0.0, 0.0, 0.0, 0.926540160427386, 0.073459839572614], [0.0, 0.0, 0.0, 0.0, 0.805695064396839, 0.194304935603161], [0.0, 0.0, 0.0, 0.0, 0.926188188680237, 0.073811811319763]], [[0.0, 0.0, 0.0, 0.0, 0.82848669970561, 0.17151330029439], [0.0, 0.0, 0.0, 0.0, 0.826061987418994, 0.173938012581006], [0.0, 0.0, 0.0, 0.0, 0.849719007675539, 0.150280992324461], [0.0, 0.0, 0.0, 0.0, 0.598168528964366, 0.401831471035634], [0.0, 0.0, 0.0, 0.0, 0.816918051356437, 0.183081948643563], [0.0, 0.0, 0.0, 0.0, 0.704756257569259, 0.295243742430741], [0.0, 0.0, 0.0, 0.0, 0.906309733495484, 0.093690266504516], [0.0, 0.0, 0.0, 0.0, 0.879786980633084, 0.120213019366916]], [[0.272450602827178, 0.358428084345961, 0.0, 0.0, 0.246661093418508, 0.122460219408353], [0.320736144003833, 0.27388991430441, 0.0, 0.0, 0.251290489545899, 0.154083452145858], [0.203851834815602, 0.39861080634606, 0.0, 0.0, 0.274677112403526, 0.122860246434812], [0.28387449752906, 0.401307096251591, 0.0, 0.0, 0.234682513259263, 0.080135892960085], [0.232443447513327, 0.278386800293349, 0.0, 0.0, 0.310207403258576, 0.178962348934747], [0.213755778720554, 0.239113421745391, 0.0, 0.0, 0.28127464174622, 0.265856157787835], [0.367472171412498, 0.23682702807665, 0.0, 0.0, 0.287699387392638, 0.108001413118214], [0.295856323301207, 0.372166064222118, 0.0, 0.0, 0.222162448092619, 0.109815164384057]], [[0.400623407895458, 0.073186042430677, 0.261206541689877, 0.20504282181738, 0.024900720605632, 0.035040465560975], [0.469716294793734, 0.027120898735685, 0.346944020545978, 0.107225018328849, 0.018204119948269, 0.030789647647484], [0.380899145499443, 0.043477572024299, 0.466896421572383, 0.075448962704955, 0.021102083599385, 0.012175814599536], [0.437265052820152, 0.038964873552658, 0.328968986308711, 0.161058015214661, 0.013263292572053, 0.020479779531765], [0.372689815421377, 0.043098388601586, 0.403255640966996, 0.133366090453005, 0.015620014574828, 0.031970049982209], [0.336812044455559, 0.035082545630834, 0.300434505829922, 0.287402826521976, 0.013291587775986, 0.026976489785723], [0.410763945474964, 0.010249588008992, 0.499662031997557, 0.039708278071975, 0.016751036765763, 0.022865119680749], [0.319362794752637, 0.016645874160353, 0.536523023152304, 0.101253027864394, 0.018275300085112, 0.0079399799852]], [[0.30438095865927, 0.080625271020107, 0.523302543128736, 0.008647765725515, 0.073286171790167, 0.009757289676205], [0.358426315705423, 0.147622782054082, 0.429404935731439, 0.03424191622062, 0.022955606971903, 0.007348443316532], [0.322903363733203, 0.098165557996689, 0.510570565971226, 0.024813132446659, 0.003470016876931, 0.040077362975292], [0.349444073057876, 0.049307168662208, 0.511872924578011, 0.039127227381262, 0.028433805184584, 0.021814801136059], [0.257849602869479, 0.101224707455053, 0.58444907101255, 0.003975104599122, 0.01249910798219, 0.040002406081606], [0.297904221889812, 0.16828840739718, 0.455750320103218, 0.006960028189743, 0.01668680608931, 0.054410216330737], [0.181090561109403, 0.09583429958338, 0.700868007633152, 0.004911140958911, 0.010527036722516, 0.00676895399264], [0.153594322289991, 0.042933035272703, 0.734850150047043, 0.004050494438708, 0.012178761193645, 0.052393236757911]], [[0.289302421519222, 0.07153854488802, 0.314424714018126, 0.252966269508772, 0.058331113475822, 0.013436936590038], [0.293342915317622, 0.034633922099968, 0.333596691138918, 0.24676565429462, 0.061619390149441, 0.030041426999432], [0.255963518658221, 0.119042766866545, 0.313244088611016, 0.209576938520223, 0.083291186194738, 0.018881501149257], [0.09189630352759, 0.156887475641692, 0.181835304622728, 0.521976604870718, 0.005068110486469, 0.042336200850804], [0.111892008788322, 0.148372040575922, 0.391593034802793, 0.288193803094364, 0.031366597677205, 0.028582515061394], [0.125567714853612, 0.162971155868029, 0.300834262164292, 0.307505189042465, 0.060860079167095, 0.042261598904507], [0.234813196483738, 0.135157666725686, 0.332714271346462, 0.218618887888724, 0.057816412996559, 0.020879564558832], [0.125496715106865, 0.013927595774105, 0.476618331827926, 0.280734500318424, 0.081654641018897, 0.021568215953782]], [[0.278944138367128, 0.539975591789571, 0.00985629785912, 0.058089730646557, 0.083666569932098, 0.029467671405528], [0.274703264628318, 0.56335582702026, 0.010803441170961, 0.049296639763953, 0.065544381206235, 0.036296446210273], [0.467665739729932, 0.070839957105557, 0.015894547757535, 0.095120964159697, 0.282180869527105, 0.068297921720173], [0.526503091914431, 0.071167652485741, 0.137249678858873, 0.197111212281668, 0.047678717132936, 0.02028964732635], [0.28360358309716, 0.470624885880779, 0.010603591483988, 0.031149177407755, 0.16237260769119, 0.041646154439129], [0.430962965098217, 0.366693696529035, 0.01603412849802, 0.072205916293039, 0.073699411088804, 0.040403882492885], [0.58275237123832, 0.175970814265681, 0.015917880874058, 0.037439831827455, 0.119018378655944, 0.068900723138541], [0.253337713091399, 0.462654915740402, 0.007875729872326, 0.049386099670904, 0.182467722202342, 0.044277819422628]], [[1.0, 0.0, 0.0, 0.0, 0.0, 0.0], [1.0, 0.0, 0.0, 0.0, 0.0, 0.0], [1.0, 0.0, 0.0, 0.0, 0.0, 0.0], [1.0, 0.0, 0.0, 0.0, 0.0, 0.0], [1.0, 0.0, 0.0, 0.0, 0.0, 0.0], [1.0, 0.0, 0.0, 0.0, 0.0, 0.0], [1.0, 0.0, 0.0, 0.0, 0.0, 0.0], [1.0, 0.0, 0.0, 0.0, 0.0, 0.0]], [[0.528059818095966, 0.167052276826831, 0.040239971986651, 0.181728086150214, 0.018101556939447, 0.064818290000891], [0.690677916143276, 0.060666840156438, 0.06517534390353, 0.136320956686984, 0.004643845791018, 0.042515097318753], [0.526803573225528, 0.098414904788102, 0.055618551257007, 0.26073410067253, 0.012976915482661, 0.045451954574171], [0.359921556613972, 0.157643592427436, 0.17261552206915, 0.276330232421498, 0.018189737286932, 0.015299359181011], [0.513827200840005, 0.068053598045612, 0.1157462630049, 0.217162735978508, 0.021581486518574, 0.063628715612401], [0.574008109764268, 0.103832159290123, 0.060501091269174, 0.173966537478484, 0.006116871926711, 0.081575230271239], [0.598434083314998, 0.062648496638714, 0.054634629653468, 0.201850176042937, 0.005934087807934, 0.07649852654195], [0.536995374104936, 0.088133483868787, 0.083956382491372, 0.23337985260015, 0.00718091362896, 0.050353993305796]], [[0.068530002765458, 0.144716588145255, 0.44531891762988, 0.221648675327186, 0.052705488503733, 0.067080327628487], [0.036261444636871, 0.215876520247701, 0.464912858264236, 0.15308933572784, 0.055817522563736, 0.074042318559616], [0.041786661289454, 0.217720779820573, 0.431091682853403, 0.178381751973172, 0.051879155433752, 0.079139968629647], [0.083585016831813, 0.369060293205921, 0.114183121503852, 0.243412623343491, 0.121841124160641, 0.067917820954281], [0.066064397480258, 0.182001449299375, 0.48478339666315, 0.160123560270165, 0.045544959031355, 0.061482237255698], [0.072349858712228, 0.227826250230966, 0.421730702252085, 0.153387524066972, 0.049172797678748, 0.075532867059001], [0.048923908222521, 0.33563084583468, 0.400175213677261, 0.121799904442941, 0.042656687457482, 0.050813440365116], [0.061258774143564, 0.257549329183079, 0.444418933957927, 0.147479518606927, 0.03562039950581, 0.053673044602694]], [[0.688068092626954, 0.249798529474443, 0.062133377898603, 0.0, 0.0, 0.0], [0.797525415157509, 0.197839286897652, 0.004635297944839, 0.0, 0.0, 0.0], [0.798114195513434, 0.130830410636305, 0.071055393850261, 0.0, 0.0, 0.0], [0.644333864706316, 0.293571136514967, 0.062094998778717, 0.0, 0.0, 0.0], [0.799298976245018, 0.184781056524029, 0.015919967230952, 0.0, 0.0, 0.0], [0.842556951628016, 0.14781462068484, 0.009628427687144, 0.0, 0.0, 0.0], [0.820317428566016, 0.163109283940384, 0.0165732874936, 0.0, 0.0, 0.0], [0.894155809700848, 0.088665038191499, 0.017179152107652, 0.0, 0.0, 0.0]], [[0.0, 0.0, 0.0, 0.435771914973696, 0.0, 0.564228085026304], [0.0, 0.0, 0.0, 0.562342315510931, 0.0, 0.437657684489069], [0.0, 0.0, 0.0, 0.660237532123184, 0.0, 0.339762467876816], [0.0, 0.0, 0.0, 0.489504896879016, 0.0, 0.510495103120984], [0.0, 0.0, 0.0, 0.654679944729951, 0.0, 0.345320055270049], [0.0, 0.0, 0.0, 0.680734185870266, 0.0, 0.319265814129734], [0.0, 0.0, 0.0, 0.43926139089291, 0.0, 0.56073860910709], [0.0, 0.0, 0.0, 0.615980878832364, 0.0, 0.384019121167636]], [[0.006526673451048, 0.15670169759117, 0.005942324328567, 0.03504352918059, 0.77150201723488, 0.024283758213745], [0.006082036082642, 0.157516499504249, 0.006039680343534, 0.036628098580381, 0.7736554796122, 0.020078205876994], [0.008926834222928, 0.157581354909801, 0.006259757827476, 0.031952685506443, 0.765607034004461, 0.029672333528891], [0.010164338542178, 0.217527682277316, 0.002673342045978, 0.03695904638591, 0.64393116624585, 0.088744424502769], [0.009169575823017, 0.253702799273112, 0.006235005780077, 0.04604198688708, 0.66202292093687, 0.022827711299844], [0.00707696092722, 0.252749392452452, 0.006669080225385, 0.048331219889597, 0.664407212327942, 0.020766134177404], [0.006965808904335, 0.316969467089418, 0.007119681312519, 0.037245222236038, 0.60553786060339, 0.026161959854301], [0.00840782859139, 0.266595845419546, 0.005521470137264, 0.039836285002165, 0.648139795629518, 0.031498775220117]], [[0.557461400409582, 0.358040580811174, 0.034602472504377, 0.014230416115096, 0.0, 0.035665130159772], [0.498262533951723, 0.42787115922341, 0.033317973674729, 0.002662608003703, 0.0, 0.037885725146435], [0.50379426608677, 0.376365514206289, 0.042134404554167, 0.037814944908019, 0.0, 0.039890870244755], [0.389063526256894, 0.269035088715853, 0.150290480154538, 0.176498444332987, 0.0, 0.015112460539728], [0.559162144212437, 0.367695176792964, 0.023600117903344, 0.009667978213406, 0.0, 0.039874582877849], [0.477465587209563, 0.41891531443702, 0.043511166387305, 0.018785210224043, 0.0, 0.041322721742069], [0.558705482456261, 0.372312856971196, 0.056484007565787, 0.002828520989924, 0.0, 0.009669132016832], [0.575638779117544, 0.337691668453978, 0.045420110957343, 0.003517991544549, 0.0, 0.037731449926586]], [[0.0, 0.0, 0.144613219323592, 0.499935168072325, 0.285787591376646, 0.069664021227437], [0.0, 0.0, 0.187289454914416, 0.480927793103211, 0.187637614269885, 0.144145137712488], [0.0, 0.0, 0.100597403847086, 0.561860980651708, 0.237818583441139, 0.099723032060067], [0.0, 0.0, 0.060177693862018, 0.683213335870684, 0.228785657947847, 0.027823312319451], [0.0, 0.0, 0.201539327413586, 0.449532258289868, 0.240008755598656, 0.10891965869789], [0.0, 0.0, 0.152025165253826, 0.423392991325668, 0.280439972359305, 0.144141871061201], [0.0, 0.0, 0.138765362271374, 0.502021957549943, 0.245226108464172, 0.113986571714512], [0.0, 0.0, 0.093875449877266, 0.609068115385074, 0.24808290787626, 0.048973526861399]], [[0.460718527295312, 0.426021386262719, 0.068080552750639, 0.045179533691331, 0.0, 0.0], [0.347966232642549, 0.512929639966906, 0.09431803655648, 0.044786090834064, 0.0, 0.0], [0.339041347043616, 0.515751483119115, 0.084839864675405, 0.060367305161865, 0.0, 0.0], [0.54916113606557, 0.312634601407658, 0.065708130920046, 0.072496131606727, 0.0, 0.0], [0.520950597094858, 0.404997287370023, 0.034633144442331, 0.039418971092787, 0.0, 0.0], [0.464804401469907, 0.480313643812488, 0.014450265351538, 0.040431689366067, 0.0, 0.0], [0.389926782562563, 0.506767951977917, 0.060986647692138, 0.042318617767382, 0.0, 0.0], [0.486448329213221, 0.424086435677257, 0.056078155758489, 0.033387079351034, 0.0, 0.0]], [[0.308911509781726, 0.35571233305467, 0.098179017571917, 0.111766336111406, 0.070008767119349, 0.055422036360932], [0.395264876079462, 0.436818933688702, 0.097981069914393, 0.028173495981069, 0.032081674506075, 0.0096799498303], [0.260528782481589, 0.427417686014934, 0.112806674899218, 0.106198998880318, 0.081204557612199, 0.011843300111741], [0.1872780603512, 0.269562574105407, 0.133572730746587, 0.28692497033462, 0.116950181248585, 0.0057114832136], [0.299018767457344, 0.39152692551162, 0.098037368535614, 0.150630155045167, 0.039325348497081, 0.021461434953175], [0.405152387476795, 0.39923534817006, 0.074334918879124, 0.012528911472678, 0.075659732044946, 0.033088701956396], [0.356185309451924, 0.447404790849976, 0.0710998807372, 0.072091648029983, 0.042425867511645, 0.010792503419272], [0.327744915021157, 0.394665282992458, 0.084907368010427, 0.113869568265264, 0.062065308711318, 0.016747556999375]], [[0.007525030674308, 0.0, 0.0, 0.942135706776596, 0.041353093808664, 0.008986168740432], [0.015276637248508, 0.0, 0.0, 0.943548339896617, 0.02731079435912, 0.013864228495755], [0.017262990352623, 0.0, 0.0, 0.912111635283494, 0.055516246315591, 0.015109128048292], [0.025630950469625, 0.0, 0.0, 0.837942497158062, 0.107776946168245, 0.028649606204067], [0.01904069157932, 0.0, 0.0, 0.85822475477367, 0.112818691156604, 0.009915862490405], [0.018936669702807, 0.0, 0.0, 0.864181459251965, 0.076747038630346, 0.040134832414882], [0.021889396446833, 0.0, 0.0, 0.942455716111981, 0.024301636095873, 0.011353251345314], [0.016311803720186, 0.0, 0.0, 0.894870057101802, 0.076137971347551, 0.012680167830461]], [[0.887730206775219, 0.036386234618905, 0.032817099725467, 0.0, 0.0, 0.043066458880409], [0.915034432047475, 0.04830362248953, 0.031068755570109, 0.0, 0.0, 0.005593189892886], [0.888739010436106, 0.055508913708833, 0.041867439235373, 0.0, 0.0, 0.013884636619688], [0.57426252115661, 0.184937454735264, 0.232452082101544, 0.0, 0.0, 0.008347942006582], [0.909813618093598, 0.050132811142841, 0.032963147465778, 0.0, 0.0, 0.007090423297783], [0.90720339556938, 0.054083814776893, 0.031837113381572, 0.0, 0.0, 0.006875676272154], [0.952737586214424, 0.020702649591991, 0.02080188461983, 0.0, 0.0, 0.005757879573755], [0.959546540670018, 0.023731355339148, 0.012890611807083, 0.0, 0.0, 0.003831492183751]], [[0.393590908911991, 0.204067671492276, 0.197436214403965, 0.128008179419429, 0.057352322621189, 0.019544703151149], [0.36793879700606, 0.22292341168633, 0.197276249594047, 0.136000506847724, 0.05955281205333, 0.016308222812508], [0.430117854530473, 0.204939499149934, 0.173282755536821, 0.123417346342685, 0.048917918417843, 0.019324626022243], [0.259812264718975, 0.17603336087074, 0.187109040471526, 0.281447042150121, 0.079106187935085, 0.016492103853552], [0.427668768541667, 0.215370698889608, 0.165111338371993, 0.118292757336103, 0.054042291907091, 0.019514144953538], [0.406027451643386, 0.202340746354662, 0.204590034228412, 0.119662107049271, 0.048148011509345, 0.019231649214925], [0.419632986282561, 0.249409406739604, 0.158089439633877, 0.104866986416791, 0.053049245187012, 0.014951935740155], [0.417307696438495, 0.214118085554961, 0.170665564032256, 0.12467339657223, 0.054028021944417, 0.019207235457641]], [[1.0, 0.0, 0.0, 0.0, 0.0, 0.0], [1.0, 0.0, 0.0, 0.0, 0.0, 0.0], [1.0, 0.0, 0.0, 0.0, 0.0, 0.0], [1.0, 0.0, 0.0, 0.0, 0.0, 0.0], [1.0, 0.0, 0.0, 0.0, 0.0, 0.0], [1.0, 0.0, 0.0, 0.0, 0.0, 0.0], [1.0, 0.0, 0.0, 0.0, 0.0, 0.0], [1.0, 0.0, 0.0, 0.0, 0.0, 0.0]], [[0.846955153869719, 0.054648922693734, 0.032724453425581, 0.009033051543057, 0.013544305560458, 0.043094112907451], [0.747398554941616, 0.038810911582252, 0.024496692788303, 0.152130430663069, 0.00468620141797, 0.03247720860679], [0.804461107049996, 0.045242772406539, 0.056584872350234, 0.015160855643215, 0.014880632899803, 0.063669759650213], [0.51055497328553, 0.131262110938645, 0.183861129636938, 0.148308633056021, 0.020077448714447, 0.005935704368419], [0.69657076963128, 0.026567167648675, 0.028896962437954, 0.195779055604211, 0.003095230679602, 0.049090813998277], [0.708731184162155, 0.031263460656287, 0.027449740562953, 0.172454107234176, 0.003168012853345, 0.056933494531084], [0.871309586848848, 0.047285554731283, 0.02313750098994, 0.010795941705181, 0.003935460382807, 0.043535955341941], [0.667470569884723, 0.053845612398502, 0.029685710884448, 0.180073949355631, 0.003381597560374, 0.065542559916322]], [[0.557262536513968, 0.379556505089256, 0.025017054073858, 0.0, 0.0, 0.038163904322917], [0.574450366258104, 0.342385796964958, 0.033963677324147, 0.0, 0.0, 0.049200159452792], [0.613645211748169, 0.290657615837499, 0.040367361036021, 0.0, 0.0, 0.055329811378311], [0.575526203049325, 0.311500311103415, 0.102873718858631, 0.0, 0.0, 0.010099766988629], [0.511985527095486, 0.430446757060524, 0.030110133264644, 0.0, 0.0, 0.027457582579346], [0.523332862177399, 0.3858776550551, 0.015877496800143, 0.0, 0.0, 0.074911985967358], [0.705061096977437, 0.171089811552325, 0.052977691670626, 0.0, 0.0, 0.070871399799613], [0.66306552770813, 0.277616414551261, 0.025337903828821, 0.0, 0.0, 0.033980153911787]], [[1.0, 0.0, 0.0, 0.0, 0.0, 0.0], [1.0, 0.0, 0.0, 0.0, 0.0, 0.0], [1.0, 0.0, 0.0, 0.0, 0.0, 0.0], [1.0, 0.0, 0.0, 0.0, 0.0, 0.0], [1.0, 0.0, 0.0, 0.0, 0.0, 0.0], [1.0, 0.0, 0.0, 0.0, 0.0, 0.0], [1.0, 0.0, 0.0, 0.0, 0.0, 0.0], [1.0, 0.0, 0.0, 0.0, 0.0, 0.0]], [[0.593452213757704, 0.347925448143493, 0.030255565081387, 0.028366773017417, 0.0, 0.0], [0.486178027642155, 0.419732167688029, 0.051130309839083, 0.042959494830733, 0.0, 0.0], [0.527299547007519, 0.360708744292696, 0.076637893239332, 0.035353815460453, 0.0, 0.0], [0.5095035921899, 0.287663779293226, 0.112028261454024, 0.09080436706285, 0.0, 0.0], [0.557973936131026, 0.404961507468052, 0.025030063618182, 0.012034492782741, 0.0, 0.0], [0.507151398937493, 0.415188756825565, 0.042034201036993, 0.035625643199948, 0.0, 0.0], [0.554104973056369, 0.367607159610119, 0.050453100847163, 0.02783476648635, 0.0, 0.0], [0.566004989310169, 0.365879042432621, 0.037644134646598, 0.030471833610613, 0.0, 0.0]], [[0.106356057519374, 0.465419663521261, 0.106775496353918, 0.227918097539644, 0.075151237940637, 0.018379447125165], [0.075458940680797, 0.491220963981167, 0.106065428408655, 0.238564444777792, 0.072689032199696, 0.016001189951892], [0.084915317561577, 0.486197051675315, 0.145247566712997, 0.206907325567329, 0.064301021633673, 0.012431716849109], [0.089709571298383, 0.335221688410934, 0.046086578899219, 0.368593927364437, 0.134711703283614, 0.025676530743412], [0.118938169944905, 0.453702038823291, 0.095886900595769, 0.255611515591595, 0.058496004954439, 0.01736537009], [0.12113756865552, 0.45589621469289, 0.09552001713748, 0.222961856545711, 0.086684862092286, 0.017799480876115], [0.13126602259838, 0.440153488409366, 0.13749265989786, 0.207725206586634, 0.066566097284514, 0.016796525223246], [0.109690676425833, 0.46146332820537, 0.098257610057721, 0.251773819546362, 0.065007419575776, 0.013807146188938]], [[0.00839671077592, 0.012985465569588, 0.018302580248068, 0.585053912726002, 0.205371735825452, 0.16988959485497], [0.008302596798686, 0.013015921030397, 0.017891984121262, 0.592917121739507, 0.182548486588031, 0.185323889722117], [0.00684186020913, 0.018513045585053, 0.014298046435662, 0.579060921300891, 0.226508579723897, 0.154777546745366], [0.028083400644872, 0.022089121510134, 0.004651117440741, 0.537433617909603, 0.278732298914488, 0.129010443580162], [0.002042196372355, 0.011992438689206, 0.018223478457038, 0.553887557007164, 0.227900010166099, 0.185954319308137], [0.001655860725024, 0.011086663666618, 0.018167862689832, 0.579584226671576, 0.19225474195316, 0.19725064429379], [0.002014034520612, 0.017137185220383, 0.01859091549651, 0.639604585361678, 0.195466685481448, 0.127186593919369], [0.00196473466243, 0.014803115640838, 0.00550930551772, 0.592816247996026, 0.243522703410613, 0.141383892772373]], [[0.341107464630679, 0.443922633454545, 0.038501620568021, 0.147085384474863, 0.017631664917067, 0.011751231954825], [0.396303941098479, 0.473206320803904, 0.032198368519998, 0.076912456919668, 0.012440906403768, 0.008938006254184], [0.289377568804499, 0.591491232972318, 0.041920844781928, 0.056269753761384, 0.013451286214249, 0.007489313465622], [0.287265001734531, 0.302758114233583, 0.121359918022537, 0.231610202546254, 0.042772134968866, 0.014234628494229], [0.511010329831207, 0.350279110927121, 0.034773476045123, 0.08554683261789, 0.011925920955134, 0.006464329623526], [0.60652952814215, 0.287798653621635, 0.024951386192591, 0.061660124727825, 0.011188576740102, 0.007871730575698], [0.404041444020447, 0.383370969248189, 0.057185352368985, 0.127354751212768, 0.012698343222071, 0.01534913992754], [0.314841436564944, 0.524691685196688, 0.044516097442607, 0.092920691638082, 0.011003971380959, 0.01202611777672]], [[0.0, 0.0, 0.094232548735826, 0.779967554022637, 0.062418210879115, 0.063381686362422], [0.0, 0.0, 0.110708465224898, 0.72269857054643, 0.086273403139255, 0.080319561089416], [0.0, 0.0, 0.118500490873319, 0.781707708994215, 0.072686321730365, 0.027105478402101], [0.0, 0.0, 0.075185284256834, 0.783826756469062, 0.106987776872091, 0.034000182402013], [0.0, 0.0, 0.10348326366181, 0.806754264974569, 0.036553005010798, 0.053209466352823], [0.0, 0.0, 0.12259649644442, 0.762941680048791, 0.060384870473016, 0.054076953033772], [0.0, 0.0, 0.106869579366019, 0.782945152126785, 0.071156547370338, 0.039028721136858], [0.0, 0.0, 0.140901487949476, 0.758712084629585, 0.065570078942372, 0.034816348478567]], [[0.691744465767061, 0.211251629061431, 0.052418917524244, 0.002508058391156, 0.0, 0.042076929256107], [0.746151044596442, 0.175044515171141, 0.026995022740108, 0.011278864424976, 0.0, 0.040530553067332], [0.756562537036623, 0.117331007469055, 0.042521884454804, 0.025681105977555, 0.0, 0.057903465061962], [0.517147481137978, 0.181591991623569, 0.185763368690587, 0.104255384721235, 0.0, 0.011241773826631], [0.778681966991853, 0.122727622583561, 0.029010259508234, 0.00837967630627, 0.0, 0.061200474610082], [0.737462697169058, 0.150295105346897, 0.040191119426226, 0.004555354360945, 0.0, 0.067495723696873], [0.782825464809015, 0.131062599053376, 0.026206582172248, 0.007584366421389, 0.0, 0.052320987543972], [0.807596357335448, 0.091998744202895, 0.031871665214811, 0.00764673895023, 0.0, 0.060886494296617]], [[0.001197660134587, 0.010937648551223, 0.950271516310795, 0.032436462781393, 0.00310285748732, 0.002053854734682], [0.004468281811378, 0.014855107893216, 0.928617744342199, 0.036826056457494, 0.007860279799299, 0.007372529696414], [0.00395927392397, 0.035214272776257, 0.8405391072922, 0.03653079116987, 0.079983013563313, 0.003773541274391], [0.008848374500716, 0.047204789728235, 0.743894049825775, 0.170886395666079, 0.022790495999515, 0.00637589427968], [0.0017638043302, 0.012254484763344, 0.887060376500884, 0.034529362957788, 0.063542779926075, 0.00084919152171], [0.00391779298364, 0.02180390897614, 0.892194996738963, 0.033163114255506, 0.046043420482549, 0.002876766563202], [0.003327765153582, 0.024794090729987, 0.92916043518491, 0.034228982299241, 0.006258236951688, 0.002230489680592], [0.000899474807188, 0.039709145468836, 0.86785161359099, 0.029053693588814, 0.059593320874024, 0.002892751670148]], [[0.0, 0.034535315909298, 0.632935485995374, 0.182884295673384, 0.114556873637026, 0.035088028784918], [0.0, 0.035025304107737, 0.645024957159194, 0.180435505096517, 0.101745453006567, 0.037768780629985], [0.0, 0.041019540607812, 0.64957117321843, 0.173723506702491, 0.103369650471145, 0.032316129000123], [0.0, 0.195498244810281, 0.363554918834558, 0.285137420254935, 0.116178551281712, 0.039630864818515], [0.0, 0.00600731545864, 0.671142661432522, 0.175140081191478, 0.105570923154378, 0.042139018762982], [0.0, 0.018399928452684, 0.653435049592906, 0.184250175250694, 0.108617605301746, 0.035297241401971], [0.0, 0.113606340246277, 0.582824583851079, 0.181954455953216, 0.096348325100041, 0.025266294849387], [0.0, 0.045329476243102, 0.669566541145181, 0.152251784420157, 0.087236947628711, 0.04561525056285]], [[0.775229308448266, 0.10011143239233, 0.067497044375049, 0.027839377830959, 0.0, 0.029322836953394], [0.853640170656306, 0.083071786641329, 0.041571450964345, 0.015984869578002, 0.0, 0.005731722160018], [0.814550977050017, 0.061182779306264, 0.082459259445868, 0.036904560386836, 0.0, 0.004902423811016], [0.421999649263765, 0.170885160457139, 0.252388694882338, 0.149766720515881, 0.0, 0.004959774880877], [0.869699384491311, 0.065139036392445, 0.043700992881897, 0.015080344203411, 0.0, 0.006380242030937], [0.870543253839318, 0.05837032319206, 0.050164912585631, 0.017735163817578, 0.0, 0.003186346565412], [0.875629105592188, 0.053007447630532, 0.055189468235338, 0.009529009630985, 0.0, 0.006644968910957], [0.847359273830796, 0.080490291257751, 0.059076623252912, 0.007611121710659, 0.0, 0.005462689947883]], [[0.0, 0.0, 0.131593584451397, 0.40819115617687, 0.273672075607727, 0.186543183764006], [0.0, 0.0, 0.195747599166332, 0.401279785770804, 0.22407352082833, 0.178899094234533], [0.0, 0.0, 0.17787248820994, 0.415787245716789, 0.315911843411537, 0.090428422661734], [0.0, 0.0, 0.111329593187401, 0.400163487234165, 0.336672894610672, 0.151834024967762], [0.0, 0.0, 0.243666094392816, 0.430137486337211, 0.197267613056978, 0.128928806212995], [0.0, 0.0, 0.182471129628235, 0.398331383530192, 0.249973957324213, 0.169223529517359], [0.0, 0.0, 0.196907658179457, 0.44272341637019, 0.248891971131728, 0.111476954318625], [0.0, 0.0, 0.161981254681374, 0.536997323125826, 0.235976053841328, 0.065045368351472]], [[0.01055046827849, 0.369679919108148, 0.009441306325472, 0.0295948692673, 0.460834618800471, 0.119898818220118], [0.006963569469544, 0.459229550566452, 0.008136651778619, 0.025124837312429, 0.38246657983696, 0.118078811035997], [0.00042351733482, 0.382623723448366, 0.008339597388641, 0.013402885594838, 0.453919855506675, 0.14129042072666], [0.010392392005398, 0.399362818484349, 0.001478752093353, 0.000466434559426, 0.283789027774903, 0.304510575082571], [0.001420100915953, 0.340101798484022, 0.010751731234515, 0.032779002674424, 0.500513559934733, 0.114433806756353], [0.003233326094359, 0.369371108735027, 0.005034862245994, 0.031768315892958, 0.491400878478261, 0.0991915085534], [0.004878129166791, 0.35033849748958, 0.001924713950357, 0.019018414445279, 0.520596011835612, 0.103244233112381], [0.000700220634925, 0.404962310198724, 0.002643003696146, 0.000939726835181, 0.473669800175402, 0.117084938459623]], [[0.0, 0.908368238279667, 0.091631761720333, 0.0, 0.0, 0.0], [0.0, 0.85306244776322, 0.14693755223678, 0.0, 0.0, 0.0], [0.0, 0.871435142464957, 0.128564857535043, 0.0, 0.0, 0.0], [0.0, 0.875672492918286, 0.124327507081714, 0.0, 0.0, 0.0], [0.0, 0.803402626480624, 0.196597373519376, 0.0, 0.0, 0.0], [0.0, 0.739927094299927, 0.260072905700073, 0.0, 0.0, 0.0], [0.0, 0.749218855764724, 0.250781144235275, 0.0, 0.0, 0.0], [0.0, 0.819595044165753, 0.180404955834247, 0.0, 0.0, 0.0]], [[0.200748888148251, 0.772188097824225, 0.027063014027524, 0.0, 0.0, 0.0], [0.090606661616085, 0.861036436595656, 0.04835690178826, 0.0, 0.0, 0.0], [0.08029784431395, 0.879796329651497, 0.039905826034554, 0.0, 0.0, 0.0], [0.150198700016573, 0.709750414378846, 0.140050885604582, 0.0, 0.0, 0.0], [0.164102081285353, 0.769572515948013, 0.066325402766634, 0.0, 0.0, 0.0], [0.072368426927291, 0.879307696873631, 0.048323876199078, 0.0, 0.0, 0.0], [0.099644885666172, 0.851228771608513, 0.049126342725314, 0.0, 0.0, 0.0], [0.162878619629641, 0.738651206546013, 0.098470173824345, 0.0, 0.0, 0.0]], [[0.0, 0.625704601171316, 0.0, 0.0, 0.317900847600643, 0.056394551228041], [0.0, 0.666989665856179, 0.0, 0.0, 0.286117743535831, 0.046892590607991], [0.0, 0.592816182982634, 0.0, 0.0, 0.344926992321756, 0.06225682469561], [0.0, 0.57725393193332, 0.0, 0.0, 0.294688747854956, 0.128057320211724], [0.0, 0.56960067786847, 0.0, 0.0, 0.372245170960675, 0.058154151170855], [0.0, 0.526795236869299, 0.0, 0.0, 0.40093840626638, 0.072266356864321], [0.0, 0.604806062041787, 0.0, 0.0, 0.337929912715729, 0.057264025242484], [0.0, 0.584441449312747, 0.0, 0.0, 0.350984689548497, 0.064573861138756]], [[0.0, 0.22551110723717, 0.011152130418966, 0.211341913657549, 0.325151703717448, 0.226843144968867], [0.0, 0.406571780249771, 0.013064275568309, 0.243530615533652, 0.322617302033066, 0.014216026615202], [0.0, 0.215830296184297, 0.008611145829463, 0.282339791827296, 0.4618080016865, 0.031410764472444], [0.0, 0.314111008706651, 0.038715846096326, 0.035525574525562, 0.57304621190602, 0.038601358765441], [0.0, 0.321175102338817, 0.045327113578132, 0.268174294967645, 0.35085509398393, 0.014468395131475], [0.0, 0.455874770951138, 0.017462043548291, 0.196426385929411, 0.321142953151714, 0.009093846419447], [0.0, 0.319787651451185, 0.083584120700899, 0.284124169190891, 0.303113740037794, 0.009390318619231], [0.0, 0.458737747677233, 0.011106722025263, 0.108538581247478, 0.409058626513739, 0.012558322536287]], [[0.0, 0.0, 0.209473911344661, 0.623635358125646, 0.0, 0.166890730529692], [0.0, 0.0, 0.18028058403828, 0.647757820726337, 0.0, 0.171961595235382], [0.0, 0.0, 0.218194715601926, 0.585643457294752, 0.0, 0.196161827103322], [0.0, 0.0, 0.162030441769234, 0.666166787023274, 0.0, 0.171802771207492], [0.0, 0.0, 0.192296545006727, 0.632406533279572, 0.0, 0.175296921713701], [0.0, 0.0, 0.182239133963087, 0.651268218708995, 0.0, 0.166492647327918], [0.0, 0.0, 0.175783122158147, 0.582826617598206, 0.0, 0.241390260243647], [0.0, 0.0, 0.217762618167759, 0.467389426648454, 0.0, 0.314847955183787]], [[0.0, 0.0, 0.0, 1.0, 0.0, 0.0], [0.0, 0.0, 0.0, 1.0, 0.0, 0.0], [0.0, 0.0, 0.0, 1.0, 0.0, 0.0], [0.0, 0.0, 0.0, 1.0, 0.0, 0.0], [0.0, 0.0, 0.0, 1.0, 0.0, 0.0], [0.0, 0.0, 0.0, 1.0, 0.0, 0.0], [0.0, 0.0, 0.0, 1.0, 0.0, 0.0], [0.0, 0.0, 0.0, 1.0, 0.0, 0.0]], [[0.528030150212018, 0.303427198038805, 0.0, 0.168542651749177, 0.0, 0.0], [0.354079286264692, 0.54097693247922, 0.0, 0.104943781256088, 0.0, 0.0], [0.378004671313618, 0.509192045927222, 0.0, 0.11280328275916, 0.0, 0.0], [0.435461262410176, 0.45269412883578, 0.0, 0.111844608754044, 0.0, 0.0], [0.673144015859043, 0.214134070009342, 0.0, 0.112721914131615, 0.0, 0.0], [0.471415462744087, 0.45719943184302, 0.0, 0.071385105412893, 0.0, 0.0], [0.422259449690776, 0.481941046461375, 0.0, 0.095799503847849, 0.0, 0.0], [0.565940956372765, 0.348198017060797, 0.0, 0.085861026566439, 0.0, 0.0]], [[0.72116685547539, 0.27883314452461, 0.0, 0.0, 0.0, 0.0], [0.786350432740724, 0.213649567259275, 0.0, 0.0, 0.0, 0.0], [0.750205789921626, 0.249794210078374, 0.0, 0.0, 0.0, 0.0], [0.699560507444198, 0.300439492555802, 0.0, 0.0, 0.0, 0.0], [0.715947452222108, 0.284052547777892, 0.0, 0.0, 0.0, 0.0], [0.912734821039241, 0.087265178960759, 0.0, 0.0, 0.0, 0.0], [0.647118809616707, 0.352881190383293, 0.0, 0.0, 0.0, 0.0], [0.528156222900322, 0.471843777099678, 0.0, 0.0, 0.0, 0.0]], [[0.787263023889366, 0.0, 0.10732973639437, 0.105407239716264, 0.0, 0.0], [0.814103120329863, 0.0, 0.065715436736862, 0.120181442933275, 0.0, 0.0], [0.759549402850916, 0.0, 0.114845228978497, 0.125605368170587, 0.0, 0.0], [0.632210142681566, 0.0, 0.131735358132847, 0.236054499185587, 0.0, 0.0], [0.597491345269212, 0.0, 0.242158542266211, 0.160350112464577, 0.0, 0.0], [0.805809100146564, 0.0, 0.097100269719151, 0.097090630134285, 0.0, 0.0], [0.507253252424834, 0.0, 0.37052014424112, 0.122226603334046, 0.0, 0.0], [0.628483465081659, 0.0, 0.300407299517685, 0.071109235400655, 0.0, 0.0]], [[0.728442449032674, 0.05911939643927, 0.012843547930412, 0.133218908432346, 0.0, 0.066375698165298], [0.736677621602816, 0.020566976076845, 0.04550903871831, 0.134310759093166, 0.0, 0.062935604508862], [0.57093954339441, 0.094458897187438, 0.114455820979514, 0.137310101780063, 0.0, 0.082835636658576], [0.448095242257654, 0.149653586969643, 0.116634429148042, 0.27698758778409, 0.0, 0.008629153840573], [0.584484432333323, 0.021633480235548, 0.033110462985461, 0.273890316382415, 0.0, 0.086881308063253], [0.624951280358037, 0.054735989411784, 0.031053998476723, 0.182683173281998, 0.0, 0.106575558471458], [0.700216529684511, 0.015728631852596, 0.030459457652782, 0.182069744157966, 0.0, 0.071525636652145], [0.645352845125372, 0.045104399182459, 0.035937529649285, 0.191962141975601, 0.0, 0.081643084067283]], [[0.72831291731222, 0.130926774011167, 0.140760308676613, 0.0, 0.0, 0.0], [0.725878742762751, 0.191694524343474, 0.082426732893775, 0.0, 0.0, 0.0], [0.746398759641032, 0.151654656781203, 0.101946583577765, 0.0, 0.0, 0.0], [0.590752930633053, 0.202744903788073, 0.206502165578874, 0.0, 0.0, 0.0], [0.814246837719474, 0.100195630307477, 0.08555753197305, 0.0, 0.0, 0.0], [0.660066262227666, 0.168605719875322, 0.171328017897011, 0.0, 0.0, 0.0], [0.768621358132022, 0.117412192919503, 0.113966448948475, 0.0, 0.0, 0.0], [0.775812078739114, 0.099263798470869, 0.124924122790017, 0.0, 0.0, 0.0]], [[0.153833792321248, 0.846166207678752, 0.0, 0.0, 0.0, 0.0], [0.312478860500976, 0.687521139499024, 0.0, 0.0, 0.0, 0.0], [0.225241016675955, 0.774758983324044, 0.0, 0.0, 0.0, 0.0], [0.607228505797386, 0.392771494202615, 0.0, 0.0, 0.0, 0.0], [0.280869837450429, 0.719130162549571, 0.0, 0.0, 0.0, 0.0], [0.27990227585426, 0.72009772414574, 0.0, 0.0, 0.0, 0.0], [0.238610365830024, 0.761389634169976, 0.0, 0.0, 0.0, 0.0], [0.281381131041544, 0.718618868958456, 0.0, 0.0, 0.0, 0.0]], [[0.407779992832538, 0.417584555176168, 0.071917860284458, 0.017003931333658, 0.0, 0.085713660373178], [0.404152407223958, 0.417828566322153, 0.084633810645704, 0.043571716696542, 0.0, 0.049813499111643], [0.376298635134761, 0.441517957505668, 0.070678331934735, 0.047333460882832, 0.0, 0.064171614542005], [0.371656884868552, 0.330933372133963, 0.135788737350747, 0.132683528504527, 0.0, 0.028937477142212], [0.397280249639041, 0.407913867255882, 0.093050855095353, 0.04209126556446, 0.0, 0.059663762445264], [0.420511501687346, 0.390678217958427, 0.073948121342255, 0.047594856955223, 0.0, 0.067267302056749], [0.397372634143077, 0.380995189443467, 0.101185255012328, 0.101435716023765, 0.0, 0.019011205377363], [0.311375909870503, 0.523548203069617, 0.07454068707281, 0.059320650863081, 0.0, 0.031214549123989]], [[0.64842838003442, 0.235153883039836, 0.038852905225181, 0.027971529049366, 0.015900656477936, 0.033692646173261], [0.665533147422362, 0.219412324136999, 0.036206271771578, 0.030702527948767, 0.016556599087619, 0.031589129632675], [0.647633760372278, 0.223031611160626, 0.054800872710183, 0.026485595536964, 0.017024353329298, 0.031023806890652], [0.425734991586771, 0.209983120512177, 0.158310113263699, 0.166122843507473, 0.022514493096625, 0.017334438033256], [0.610316692281438, 0.171896310393974, 0.03647497005759, 0.041741858437815, 0.105917618465787, 0.033652550363396], [0.711477653347517, 0.19342855700411, 0.038993497412934, 0.019233730229031, 0.009330892839255, 0.027535669167154], [0.719524814697383, 0.173990641929244, 0.043163870825493, 0.019538134126054, 0.016844983646134, 0.026937554775691], [0.654216105545017, 0.209440679967788, 0.050881547571764, 0.021287935305954, 0.033407540207005, 0.030766191402472]], [[0.866781120511153, 0.036389547842218, 0.072461687560145, 0.0, 0.0, 0.024367644086484], [0.592565811660604, 0.183393134567966, 0.209333921476746, 0.0, 0.0, 0.014707132294684], [0.677252946940914, 0.068966441585714, 0.195368355259595, 0.0, 0.0, 0.058412256213777], [0.714799324138562, 0.048399295076409, 0.218593099686765, 0.0, 0.0, 0.018208281098263], [0.078044702269421, 0.367492161868401, 0.497806848967262, 0.0, 0.0, 0.056656286894915], [0.090088825958603, 0.534231283443517, 0.310777392687398, 0.0, 0.0, 0.064902497910483], [0.096346796328106, 0.343593068084509, 0.490499664861868, 0.0, 0.0, 0.069560470725517], [0.101926641735777, 0.130834107915429, 0.697644880886832, 0.0, 0.0, 0.069594369461962]], [[0.0, 0.0, 0.026634417455091, 0.909389074756475, 0.039038843828506, 0.024937663959928], [0.0, 0.0, 0.04547034823432, 0.828442023862057, 0.004256051705691, 0.121831576197931], [0.0, 0.0, 0.06134592642927, 0.831536125936258, 0.059483989393034, 0.047633958241437], [0.0, 0.0, 0.007654370700162, 0.853622162067979, 0.067372544492678, 0.071350922739182], [0.0, 0.0, 0.009018461342373, 0.932127944423016, 0.05352813502355, 0.005325459211061], [0.0, 0.0, 0.014911751268772, 0.761667462021574, 0.094071633807401, 0.129349152902253], [0.0, 0.0, 0.018622206378207, 0.792154600177283, 0.116321246962789, 0.072901946481721], [0.0, 0.0, 0.014049440091587, 0.872434626749344, 0.078788656056674, 0.034727277102394]], [[0.12465511843336, 0.409592773583188, 0.012002864075827, 0.139119738136786, 0.31462950577084, 0.0], [0.087931258014058, 0.510291603849626, 0.013016765387121, 0.051730597289964, 0.337029775459231, 0.0], [0.127710456476646, 0.509990347818206, 0.016736752435242, 0.027261387421305, 0.3183010558486, 0.0], [0.130671704564023, 0.460673533873638, 0.007847389427768, 0.055332326365544, 0.345475045769027, 0.0], [0.101270985161887, 0.496265602565112, 0.015030302196566, 0.004963512931343, 0.382469597145092, 0.0], [0.129086755524971, 0.442029353210871, 0.015885581159185, 0.116567927157926, 0.296430382947046, 0.0], [0.063083647392921, 0.448013946001121, 0.020018890477717, 0.16315679717483, 0.305726718953412, 0.0], [0.11216210588068, 0.528436632736808, 0.017853562726722, 0.032975139361191, 0.308572559294599, 0.0]], [[0.092776612549249, 0.640837559550876, 0.020639247071695, 0.063818802657284, 0.130575220206245, 0.051352557964651], [0.117022989780069, 0.605360198227762, 0.025757678073706, 0.063456024405488, 0.13141914695156, 0.056983962561416], [0.135921611903485, 0.615084907570206, 0.030773950821442, 0.069732470351968, 0.132075807163464, 0.016411252189435], [0.093966126775592, 0.418708341025236, 0.040526335894253, 0.087833853684284, 0.304788577884428, 0.054176764736207], [0.105421324358882, 0.532413990151164, 0.031021236135382, 0.08308959275943, 0.18111233676689, 0.066941519828252], [0.127038696311363, 0.576431506609479, 0.02369377341999, 0.060917954395448, 0.141158253219866, 0.070759816043854], [0.13912525356328, 0.56815374284432, 0.033591956890751, 0.057821210482823, 0.15901697787641, 0.042290858342417], [0.117603823067715, 0.613702516844804, 0.026799183476283, 0.051680945524664, 0.13631928087981, 0.053894250206725]], [[0.022857730386159, 0.133964344246846, 0.545052654057788, 0.173336896122682, 0.053532264456504, 0.071256110730021], [0.039184467856247, 0.186760971681386, 0.673225232428296, 0.026511569749249, 0.065966926296656, 0.008350831988166], [0.020640394584921, 0.098944385903915, 0.639954017137, 0.169628402735902, 0.064816000497049, 0.006016799141214], [0.022960487402025, 0.13803436290212, 0.005724172871776, 0.01639364517608, 0.732332779451235, 0.084554552196763], [0.141797620196296, 0.661080697029542, 0.060317834923706, 0.01446845551623, 0.081453603495051, 0.040881788839174], [0.046232542654039, 0.230346965705246, 0.605236071699151, 0.007066024412546, 0.100365435758516, 0.010752959770501], [0.034441323199307, 0.179697621805163, 0.641012302495086, 0.036220409335489, 0.098528039482763, 0.010100303682191], [0.034484605508574, 0.153341474541809, 0.719103278942362, 0.032563726861228, 0.050048326620418, 0.010458587525609]], [[0.245376965603869, 0.590603953752697, 0.0, 0.065018111812282, 0.054598595871583, 0.044402372959568], [0.286395764521763, 0.633489987311588, 0.0, 0.040819054965539, 0.024682439000911, 0.014612754200199], [0.048611945145422, 0.579010302207242, 0.0, 0.141329780580793, 0.121761159970792, 0.109286812095751], [0.041551728175415, 0.678123770353651, 0.0, 0.003588470588257, 0.173358406374888, 0.103377624507789], [0.016733639264138, 0.810701860927706, 0.0, 0.018213513949366, 0.0293940636118, 0.124956922246989], [0.013733973954345, 0.747862221847215, 0.0, 0.018742987578038, 0.145611310018599, 0.074049506601803], [0.018956775679992, 0.601952060445327, 0.0, 0.166839160163327, 0.125802787128056, 0.086449216583298], [0.012294891174349, 0.715594069160154, 0.0, 0.013566055078192, 0.20293911778401, 0.055605866803295]], [[0.597149520338072, 0.402850479661928, 0.0, 0.0, 0.0, 0.0], [0.55508850086413, 0.44491149913587, 0.0, 0.0, 0.0, 0.0], [0.556641550149726, 0.443358449850274, 0.0, 0.0, 0.0, 0.0], [0.574338898876166, 0.425661101123834, 0.0, 0.0, 0.0, 0.0], [0.497802176143818, 0.502197823856182, 0.0, 0.0, 0.0, 0.0], [0.5465207235447, 0.4534792764553, 0.0, 0.0, 0.0, 0.0], [0.568428638600642, 0.431571361399358, 0.0, 0.0, 0.0, 0.0], [0.465227703538747, 0.534772296461253, 0.0, 0.0, 0.0, 0.0]], [[1.0, 0.0, 0.0, 0.0, 0.0, 0.0], [1.0, 0.0, 0.0, 0.0, 0.0, 0.0], [1.0, 0.0, 0.0, 0.0, 0.0, 0.0], [1.0, 0.0, 0.0, 0.0, 0.0, 0.0], [1.0, 0.0, 0.0, 0.0, 0.0, 0.0], [1.0, 0.0, 0.0, 0.0, 0.0, 0.0], [1.0, 0.0, 0.0, 0.0, 0.0, 0.0], [1.0, 0.0, 0.0, 0.0, 0.0, 0.0]], [[0.0, 0.0, 0.010914647005493, 0.490515351081365, 0.453824418706581, 0.044745583206561], [0.0, 0.0, 0.012045453812328, 0.477031691061995, 0.45382517547779, 0.057097679647887], [0.0, 0.0, 0.013668435613073, 0.503773846900648, 0.444043036055281, 0.038514681430998], [0.0, 0.0, 0.043566719204463, 0.556336457378459, 0.334985247134124, 0.065111576282954], [0.0, 0.0, 0.018055580816834, 0.48792194943672, 0.452659814539436, 0.041362655207009], [0.0, 0.0, 0.009662095334069, 0.510381794248515, 0.473991756294402, 0.005964354123014], [0.0, 0.0, 0.016821388522375, 0.52765519440578, 0.444059212270545, 0.0114642048013], [0.0, 0.0, 0.018858392701173, 0.506605603856091, 0.45401372004273, 0.020522283400007]], [[0.0, 0.0, 0.024569030211389, 0.596599272273131, 0.287751938596769, 0.091079758918711], [0.0, 0.0, 0.020859187966559, 0.536130395894525, 0.325037551281389, 0.117972864857527], [0.0, 0.0, 0.025072914524716, 0.650848423671363, 0.210032062941848, 0.114046598862072], [0.0, 0.0, 0.009995472053733, 0.790623069833004, 0.116034191446635, 0.083347266666627], [0.0, 0.0, 0.043914570362235, 0.636124536205969, 0.196981168561482, 0.122979724870314], [0.0, 0.0, 0.024431355209917, 0.704493246952801, 0.204633821021396, 0.066441576815887], [0.0, 0.0, 0.047224540471969, 0.696625765364719, 0.160726985560547, 0.095422708602765], [0.0, 0.0, 0.035406855000704, 0.627948436302738, 0.248307541256954, 0.088337167439604]], [[0.0, 0.0, 0.0, 0.860503673808526, 0.086621414212901, 0.052874911978573], [0.0, 0.0, 0.0, 0.848993204799377, 0.092850597344745, 0.058156197855878], [0.0, 0.0, 0.0, 0.795413026771886, 0.142005405723407, 0.062581567504706], [0.0, 0.0, 0.0, 0.842340029768804, 0.084911572035236, 0.07274839819596], [0.0, 0.0, 0.0, 0.794875277878922, 0.131287174722649, 0.073837547398429], [0.0, 0.0, 0.0, 0.815795683318408, 0.100466470084827, 0.083737846596765], [0.0, 0.0, 0.0, 0.835586386842035, 0.098076153169745, 0.06633745998822], [0.0, 0.0, 0.0, 0.821030776025477, 0.129413855169311, 0.049555368805212]], [[0.0, 0.0, 0.0, 0.818025839876548, 0.181974160123452, 0.0], [0.0, 0.0, 0.0, 0.783179730115655, 0.216820269884345, 0.0], [0.0, 0.0, 0.0, 0.82201797950308, 0.17798202049692, 0.0], [0.0, 0.0, 0.0, 0.672426631171806, 0.327573368828194, 0.0], [0.0, 0.0, 0.0, 0.695838904599809, 0.304161095400191, 0.0], [0.0, 0.0, 0.0, 0.865847675670188, 0.134152324329812, 0.0], [0.0, 0.0, 0.0, 0.915045388528194, 0.084954611471806, 0.0], [0.0, 0.0, 0.0, 0.893413925502055, 0.106586074497945, 0.0]], [[0.0, 0.0, 0.0, 0.910927843420637, 0.089072156579363, 0.0], [0.0, 0.0, 0.0, 0.832588673204634, 0.167411326795366, 0.0], [0.0, 0.0, 0.0, 0.922775057405864, 0.077224942594136, 0.0], [0.0, 0.0, 0.0, 0.886439642799365, 0.113560357200635, 0.0], [0.0, 0.0, 0.0, 0.981871243060736, 0.018128756939264, 0.0], [0.0, 0.0, 0.0, 0.975207689701184, 0.024792310298816, 0.0], [0.0, 0.0, 0.0, 0.985723822465437, 0.014276177534563, 0.0], [0.0, 0.0, 0.0, 0.982305100293128, 0.017694899706872, 0.0]], [[0.0, 0.0, 0.0, 0.987230093626125, 0.0, 0.012769906373875], [0.0, 0.0, 0.0, 0.992130378542208, 0.0, 0.007869621457792], [0.0, 0.0, 0.0, 0.98945209498493, 0.0, 0.01054790501507], [0.0, 0.0, 0.0, 0.995596580703228, 0.0, 0.004403419296772], [0.0, 0.0, 0.0, 0.976092472481502, 0.0, 0.023907527518498], [0.0, 0.0, 0.0, 0.990394306466146, 0.0, 0.009605693533854], [0.0, 0.0, 0.0, 0.976698862086336, 0.0, 0.023301137913664], [0.0, 0.0, 0.0, 0.975822613351956, 0.0, 0.024177386648044]], [[0.006426752023364, 0.012833137253729, 0.018702498330176, 0.881033243910791, 0.065882316466426, 0.015122052015513], [0.003066147966867, 0.01520985306227, 0.015462712647669, 0.904565041021644, 0.047252186729336, 0.014444058572215], [0.005669706001302, 0.092461728460029, 0.008077140456168, 0.834156666260016, 0.051010323222015, 0.008624435600471], [0.007802066266235, 0.01549193622, 0.001597010404404, 0.836197095392194, 0.113961063641759, 0.024950828075408], [0.00713208217552, 0.024819897385208, 0.005928184323663, 0.903850581650424, 0.045086221888379, 0.013183032576806], [0.005790960198095, 0.032826008978862, 0.009057343551489, 0.901477167227216, 0.034048393660091, 0.016800126384247], [0.007350804967991, 0.042931917476285, 0.001985034613888, 0.874088704247631, 0.060893107123503, 0.012750431570701], [0.005703940705141, 0.126049344409078, 0.010022624992857, 0.786213597169488, 0.057187104054467, 0.014823388668969]], [[0.0, 0.001400976615186, 0.006720773039474, 0.95601478169959, 0.024117401094096, 0.011746067551653], [0.0, 0.001731475340991, 0.006895577403585, 0.95296617117137, 0.026256791726137, 0.012149984357917], [0.0, 0.002230685680142, 0.003446530187507, 0.950204409620668, 0.034148693109268, 0.009969681402415], [0.0, 0.001781595557366, 0.000429385984302, 0.89856431947277, 0.080413469688019, 0.018811229297542], [0.0, 0.002508178724499, 0.003453794615101, 0.95798783344952, 0.023924765408127, 0.012125427802753], [0.0, 0.006608556470803, 0.003279937339075, 0.958953575447644, 0.020004907925161, 0.011153022817317], [0.0, 0.004282607276486, 0.002757423507752, 0.952847520717034, 0.031869486205874, 0.008242962292854], [0.0, 0.002301479078371, 0.006275519563534, 0.952905697749506, 0.030532002676118, 0.007985300932472]], [[0.0, 0.0, 0.01539817124328, 0.96475005110821, 0.008517456858367, 0.011334320790142], [0.0, 0.0, 0.025592175162582, 0.937590314866824, 0.0248540095492, 0.011963500421395], [0.0, 0.0, 0.015508188892691, 0.94430956769048, 0.033456399462151, 0.006725843954678], [0.0, 0.0, 0.000150408736343, 0.938204777499437, 0.048526936042135, 0.013117877722085], [0.0, 0.0, 0.013516638241464, 0.958150933045132, 0.020353236143759, 0.007979192569645], [0.0, 0.0, 0.02110263943931, 0.946597775816931, 0.021438937924986, 0.010860646818773], [0.0, 0.0, 0.006775239399771, 0.946003489046071, 0.036758511299215, 0.010462760254943], [0.0, 0.0, 0.014805996310758, 0.962492273476149, 0.014315014525228, 0.008386715687866]], [[0.0, 0.0, 0.0, 0.959867039523717, 0.040132960476283, 0.0], [0.0, 0.0, 0.0, 0.972118023495672, 0.027881976504328, 0.0], [0.0, 0.0, 0.0, 0.872182030284795, 0.127817969715205, 0.0], [0.0, 0.0, 0.0, 0.995140581494309, 0.004859418505691, 0.0], [0.0, 0.0, 0.0, 0.95741593897007, 0.04258406102993, 0.0], [0.0, 0.0, 0.0, 0.970104549490037, 0.029895450509963, 0.0], [0.0, 0.0, 0.0, 0.901899117557566, 0.098100882442434, 0.0], [0.0, 0.0, 0.0, 0.850202114699944, 0.149797885300056, 0.0]], [[0.0, 0.0, 0.007504459278859, 0.961820052709642, 0.014761383156859, 0.01591410485464], [0.0, 0.0, 0.007692298889782, 0.952496644975552, 0.025744910341029, 0.014066145793637], [0.0, 0.0, 0.005756957845768, 0.958799866863117, 0.021672624992949, 0.013770550298166], [0.0, 0.0, 8.024798185e-05, 0.93297393476147, 0.043580923277897, 0.023364893978783], [0.0, 0.0, 0.001567126185067, 0.968036100734921, 0.014508456709024, 0.015888316370989], [0.0, 0.0, 0.001194559950418, 0.973900806792268, 0.012417306403549, 0.012487326853765], [0.0, 0.0, 0.002251223265441, 0.955074512945062, 0.028753588106753, 0.013920675682743], [0.0, 0.0, 0.001999454768121, 0.958968186438089, 0.026878354894644, 0.012154003899146]], [[0.0, 0.015356427668369, 0.0, 0.0, 0.408217932421212, 0.576425639910419], [0.0, 0.020554094240419, 0.0, 0.0, 0.305320086042835, 0.674125819716746], [0.0, 0.080432974584867, 0.0, 0.0, 0.302748583554707, 0.616818441860426], [0.0, 0.089809994863327, 0.0, 0.0, 0.254843462645673, 0.655346542490999], [0.0, 0.019624119639293, 0.0, 0.0, 0.409646940410863, 0.570728939949844], [0.0, 0.029691151496021, 0.0, 0.0, 0.309569322389076, 0.660739526114903], [0.0, 0.044683869456293, 0.0, 0.0, 0.365182020862685, 0.590134109681022], [0.0, 0.02816296692331, 0.0, 0.0, 0.34395584749601, 0.62788118558068]], [[0.0, 0.003597177704083, 0.004760574978981, 0.553987506864246, 0.196021651024933, 0.241633089427757], [0.0, 0.008869900568001, 0.009378636097998, 0.063437353129378, 0.370612818756014, 0.547701291448609], [0.0, 0.005343980139515, 0.004958192299095, 0.531028836664421, 0.168266454018673, 0.290402536878297], [0.0, 0.032362283283309, 0.0007577799923, 0.606960038415033, 0.163325912959873, 0.196593985349486], [0.0, 0.004902399395663, 0.004588937807692, 0.61188161631505, 0.181269535669589, 0.197357510812006], [0.0, 0.010417186939198, 0.005840636296562, 0.513437058480783, 0.231930777395656, 0.2383743408878], [0.0, 0.022901987514654, 0.005179445522747, 0.540828095802147, 0.19444806267638, 0.236642408484071], [0.0, 0.01996093643975, 0.004307145138768, 0.531559356622126, 0.17588336376324, 0.268289198036116]], [[1.0, 0.0, 0.0, 0.0, 0.0, 0.0], [1.0, 0.0, 0.0, 0.0, 0.0, 0.0], [1.0, 0.0, 0.0, 0.0, 0.0, 0.0], [1.0, 0.0, 0.0, 0.0, 0.0, 0.0], [1.0, 0.0, 0.0, 0.0, 0.0, 0.0], [1.0, 0.0, 0.0, 0.0, 0.0, 0.0], [1.0, 0.0, 0.0, 0.0, 0.0, 0.0], [1.0, 0.0, 0.0, 0.0, 0.0, 0.0]], [[0.094808977476258, 0.578908411794234, 0.030439486566451, 0.004673186549558, 0.272482525108321, 0.018687412505179], [0.133190343727175, 0.588392933879772, 0.015056237033314, 0.04515733028266, 0.197828039175306, 0.020375115901773], [0.0792827902435, 0.556699293424204, 0.020362913525683, 0.049646634668636, 0.270007176319617, 0.02400119181836], [0.048949867837945, 0.456596873137808, 0.023007775673424, 0.033520283821959, 0.361643817885902, 0.076281381642964], [0.164522136466484, 0.574728201035164, 0.016324893914845, 0.036208382159298, 0.191805610573294, 0.016410775850915], [0.1724053014009, 0.556387272198885, 0.006340058214349, 0.018334689478309, 0.228843555962726, 0.01768912274483], [0.158803577062991, 0.458998407965763, 0.049328495780004, 0.06602777379331, 0.251286580653004, 0.015555164744927], [0.14192497306876, 0.589241539033946, 0.017653549444832, 0.008706453552708, 0.22273554044509, 0.019737944454664]], [[1.0, 0.0, 0.0, 0.0, 0.0, 0.0], [1.0, 0.0, 0.0, 0.0, 0.0, 0.0], [1.0, 0.0, 0.0, 0.0, 0.0, 0.0], [1.0, 0.0, 0.0, 0.0, 0.0, 0.0], [1.0, 0.0, 0.0, 0.0, 0.0, 0.0], [1.0, 0.0, 0.0, 0.0, 0.0, 0.0], [1.0, 0.0, 0.0, 0.0, 0.0, 0.0], [1.0, 0.0, 0.0, 0.0, 0.0, 0.0]], [[0.900373337748588, 0.043007492245184, 0.056619170006228, 0.0, 0.0, 0.0], [0.873371307273595, 0.106993311751053, 0.019635380975352, 0.0, 0.0, 0.0], [0.866313331298239, 0.109313436841458, 0.024373231860302, 0.0, 0.0, 0.0], [0.727393190208107, 0.166154461196517, 0.106452348595376, 0.0, 0.0, 0.0], [0.830974292682374, 0.111299476423992, 0.057726230893635, 0.0, 0.0, 0.0], [0.940707834540422, 0.01873659199452, 0.040555573465057, 0.0, 0.0, 0.0], [0.804110012585416, 0.138047982528328, 0.057842004886256, 0.0, 0.0, 0.0], [0.928441616722613, 0.032923504888674, 0.038634878388713, 0.0, 0.0, 0.0]], [[1.0, 0.0, 0.0, 0.0, 0.0, 0.0], [1.0, 0.0, 0.0, 0.0, 0.0, 0.0], [1.0, 0.0, 0.0, 0.0, 0.0, 0.0], [1.0, 0.0, 0.0, 0.0, 0.0, 0.0], [1.0, 0.0, 0.0, 0.0, 0.0, 0.0], [1.0, 0.0, 0.0, 0.0, 0.0, 0.0], [1.0, 0.0, 0.0, 0.0, 0.0, 0.0], [1.0, 0.0, 0.0, 0.0, 0.0, 0.0]], [[0.0, 0.0, 0.0, 0.89201984408519, 0.0, 0.10798015591481], [0.0, 0.0, 0.0, 0.818885456880423, 0.0, 0.181114543119577], [0.0, 0.0, 0.0, 0.826295281942122, 0.0, 0.173704718057878], [0.0, 0.0, 0.0, 0.84044806161673, 0.0, 0.15955193838327], [0.0, 0.0, 0.0, 0.835216554143625, 0.0, 0.164783445856375], [0.0, 0.0, 0.0, 0.890008135885414, 0.0, 0.109991864114586], [0.0, 0.0, 0.0, 0.902751762901771, 0.0, 0.097248237098229], [0.0, 0.0, 0.0, 0.884359579717156, 0.0, 0.115640420282844]], [[0.0, 0.0, 0.0, 0.0, 1.0, 0.0], [0.0, 0.0, 0.0, 0.0, 1.0, 0.0], [0.0, 0.0, 0.0, 0.0, 1.0, 0.0], [0.0, 0.0, 0.0, 0.0, 1.0, 0.0], [0.0, 0.0, 0.0, 0.0, 1.0, 0.0], [0.0, 0.0, 0.0, 0.0, 1.0, 0.0], [0.0, 0.0, 0.0, 0.0, 1.0, 0.0], [0.0, 0.0, 0.0, 0.0, 1.0, 0.0]], [[0.15495463083973, 0.405824268252898, 0.298138692493087, 0.123728797365964, 0.002445815944429, 0.014907795103892], [0.171550613976718, 0.381003383409945, 0.343344634670063, 0.092901727533474, 0.00228201821791, 0.008917622191889], [0.194855370923892, 0.350355758307385, 0.317434254372369, 0.125743495867685, 0.004189268398075, 0.007421852130594], [0.151150838260123, 0.266511788770171, 0.251915885583595, 0.313638564088804, 0.014415132171183, 0.002367791126124], [0.130908398390047, 0.321907106382936, 0.400286093661758, 0.121028145152458, 0.009766251127981, 0.01610400528482], [0.191131250856271, 0.342165642891475, 0.324751854676261, 0.125865010874037, 0.004851295250366, 0.01123494545159], [0.160145266265158, 0.316698818271788, 0.35562514708505, 0.150643567826924, 0.006720538344846, 0.010166662206235], [0.137181723096389, 0.333985472859601, 0.372009306156171, 0.141980408729462, 0.005550257831418, 0.009292831326959]], [[0.0, 0.649796541857575, 0.0, 0.0, 0.273922891493949, 0.076280566648476], [0.0, 0.765398215210417, 0.0, 0.0, 0.191642068020286, 0.042959716769297], [0.0, 0.862314745982781, 0.0, 0.0, 0.104699463596353, 0.032985790420866], [0.0, 0.676483204858262, 0.0, 0.0, 0.23775459711594, 0.085762198025798], [0.0, 0.864521242442432, 0.0, 0.0, 0.097140293015486, 0.038338464542082], [0.0, 0.873303402710937, 0.0, 0.0, 0.10591606590316, 0.020780531385902], [0.0, 0.889633877962952, 0.0, 0.0, 0.069949741357444, 0.040416380679604], [0.0, 0.781684408419037, 0.0, 0.0, 0.166429925081149, 0.051885666499814]], [[0.041956785518516, 0.636676262467984, 0.018487313729008, 0.079641896236368, 0.188646076694084, 0.03459166535404], [0.045037206893493, 0.616818827712761, 0.017293992005323, 0.07525996338335, 0.188463851519814, 0.05712615848526], [0.033156752687662, 0.566217348831771, 0.016782755880385, 0.091792745419301, 0.241517887636954, 0.050532509543928], [0.040260339506265, 0.391714882884824, 0.00677116780568, 0.064529746511134, 0.371027127646179, 0.125696735645919], [0.03568669404445, 0.634563017843049, 0.017783590692073, 0.076952129385317, 0.186565273504797, 0.048449294530314], [0.035926626321519, 0.674611920387541, 0.01624615547265, 0.062834057106602, 0.1771404404286, 0.033240800283087], [0.035938692061101, 0.685497055973708, 0.018370254135188, 0.068465257151113, 0.163613584814038, 0.028115155864853], [0.034042034149646, 0.617481601859551, 0.02266659425071, 0.080903608199551, 0.207206908036292, 0.037699253504249]], [[0.499956690537913, 0.394640255035042, 0.105403054427045, 0.0, 0.0, 0.0], [0.545292697828874, 0.363224051434193, 0.091483250736933, 0.0, 0.0, 0.0], [0.687096793611203, 0.296415159011335, 0.016488047377462, 0.0, 0.0, 0.0], [0.557926928105567, 0.237931880938747, 0.204141190955686, 0.0, 0.0, 0.0], [0.39876178841214, 0.367403387734753, 0.233834823853106, 0.0, 0.0, 0.0], [0.768785635587119, 0.174502603415771, 0.05671176099711, 0.0, 0.0, 0.0], [0.771093031930799, 0.188757356346377, 0.040149611722824, 0.0, 0.0, 0.0], [0.486504813071448, 0.46171283178517, 0.051782355143382, 0.0, 0.0, 0.0]], [[0.544442606206627, 0.178636497719997, 0.276920896073376, 0.0, 0.0, 0.0], [0.651570081746844, 0.315573440828961, 0.032856477424195, 0.0, 0.0, 0.0], [0.659197610786393, 0.309848192761563, 0.030954196452044, 0.0, 0.0, 0.0], [0.73361702086408, 0.124565780679371, 0.141817198456549, 0.0, 0.0, 0.0], [0.532853260243555, 0.424791112172228, 0.042355627584217, 0.0, 0.0, 0.0], [0.668940393101317, 0.279247242241032, 0.051812364657651, 0.0, 0.0, 0.0], [0.857608558144245, 0.054608587758442, 0.087782854097313, 0.0, 0.0, 0.0], [0.937509318160564, 0.030939434646548, 0.031551247192888, 0.0, 0.0, 0.0]], [[0.485934760616296, 0.418612782985231, 0.044203814559247, 0.036933053690536, 0.002792348593148, 0.011523239555542], [0.606933808562556, 0.319491641166424, 0.034223602270617, 0.022684344501647, 0.005165412219874, 0.011501191278883], [0.494603111260248, 0.367302054275978, 0.05313720556251, 0.064045170298775, 0.005946683505792, 0.014965775096696], [0.322753754181278, 0.234450574889617, 0.223919812915381, 0.190440016189879, 0.020012525784569, 0.008423316039276], [0.494703716324078, 0.406382111428573, 0.057430688694617, 0.017479147129471, 0.005055511536838, 0.018948824886423], [0.572726557318541, 0.354476963277447, 0.042631393025326, 0.010852278882273, 0.002695708057473, 0.01661709943894], [0.577888685679095, 0.362432551178474, 0.032325872924654, 0.009796565900355, 0.003758846089879, 0.013797478227543], [0.502457245542605, 0.393401877138167, 0.046331936936135, 0.032563308467123, 0.0040103176968, 0.021235314219169]], [[0.533782016713683, 0.269004825290173, 0.141917205952887, 0.022968015294106, 0.025469602719836, 0.006858334029315], [0.572626093058016, 0.266531242058192, 0.111818018265843, 0.013615721626435, 0.002025636058192, 0.033383288933322], [0.512822698303261, 0.320630911313654, 0.112028913830918, 0.037945403450587, 0.001778323889641, 0.014793749211939], [0.399422622207209, 0.22732405813897, 0.23586861516837, 0.107274039628329, 0.021804201536163, 0.008306463320958], [0.557208734135923, 0.276283246624077, 0.125180675984772, 0.022789309252592, 0.002248708274174, 0.016289325728461], [0.64248271285936, 0.228893646279897, 0.099037637592147, 0.014095962989669, 0.003037529744899, 0.012452510534028], [0.639745207030673, 0.245710931510339, 0.085144898844718, 0.013310260790473, 0.005997968532846, 0.01009073329095], [0.530901685289778, 0.314118693382247, 0.11160961520307, 0.008891991941628, 0.010141070243738, 0.024336943939539]], [[0.379021492931276, 0.182430237139539, 0.083552578146077, 0.289242888882782, 0.03304911835153, 0.032703684548797], [0.37482887061363, 0.171329706457094, 0.098117127886354, 0.283482058173282, 0.040456848556968, 0.031785388312672], [0.41501607281022, 0.172339340775257, 0.084113768629194, 0.280407492837186, 0.02692417530618, 0.021199149641964], [0.246665530851445, 0.181851714410211, 0.159214750046079, 0.365404136760978, 0.030297209294648, 0.016566658636639], [0.386440749158492, 0.158286103376992, 0.126305727418071, 0.275156069125419, 0.0251491734521, 0.028662177468926], [0.41549488660361, 0.171322353624021, 0.097085714402595, 0.251101043182395, 0.030065187108905, 0.034930815078475], [0.417878848841377, 0.145811378691257, 0.115679587885627, 0.265414773793526, 0.030188765923857, 0.025026644864356], [0.371298275956904, 0.15883889134501, 0.12183277267387, 0.290397532806254, 0.023908862963235, 0.033723664254727]], [[0.0, 0.0, 0.0, 1.0, 0.0, 0.0], [0.0, 0.0, 0.0, 1.0, 0.0, 0.0], [0.0, 0.0, 0.0, 1.0, 0.0, 0.0], [0.0, 0.0, 0.0, 1.0, 0.0, 0.0], [0.0, 0.0, 0.0, 1.0, 0.0, 0.0], [0.0, 0.0, 0.0, 1.0, 0.0, 0.0], [0.0, 0.0, 0.0, 1.0, 0.0, 0.0], [0.0, 0.0, 0.0, 1.0, 0.0, 0.0]], [[0.261203627523461, 0.647878338487883, 0.0, 0.0, 0.090918033988656, 0.0], [0.275601160446921, 0.631874822903872, 0.0, 0.0, 0.092524016649207, 0.0], [0.209654768246404, 0.712864334166072, 0.0, 0.0, 0.077480897587524, 0.0], [0.201592617012295, 0.543415803964573, 0.0, 0.0, 0.254991579023132, 0.0], [0.1784460128662, 0.720867199856766, 0.0, 0.0, 0.100686787277035, 0.0], [0.268285014843878, 0.634110530110444, 0.0, 0.0, 0.097604455045679, 0.0], [0.180716735943999, 0.658962025573349, 0.0, 0.0, 0.160321238482652, 0.0], [0.146591820959174, 0.652001010783413, 0.0, 0.0, 0.201407168257413, 0.0]], [[0.557457892326408, 0.243015693760788, 0.086547292622616, 0.034812225336244, 0.031485405323507, 0.046681490630438], [0.5570233497684, 0.259875225496206, 0.0878973316807, 0.030939581442293, 0.038783545300257, 0.025480966312144], [0.565699150052848, 0.225119567717236, 0.10761421903614, 0.02692688919908, 0.027041172880643, 0.047599001114053], [0.428058322720513, 0.246335806216187, 0.1911779023586, 0.101872132893081, 0.017927013187003, 0.014628822624616], [0.507142096276665, 0.278993026690782, 0.147786432878947, 0.01845753287157, 0.034999791746641, 0.012621119535395], [0.510938035179333, 0.249604555805152, 0.154032266498392, 0.02005170634847, 0.031379315270406, 0.033994120898247], [0.524758466723549, 0.270969273897683, 0.133005868223945, 0.012837161222459, 0.025394953526402, 0.033034276405962], [0.552136202561743, 0.240705809006088, 0.122478627326909, 0.01757516634316, 0.044138190140302, 0.022966004621797]], [[0.662228201228446, 0.337771798771554, 0.0, 0.0, 0.0, 0.0], [0.820734904502355, 0.179265095497645, 0.0, 0.0, 0.0, 0.0], [0.706831833774882, 0.293168166225118, 0.0, 0.0, 0.0, 0.0], [0.891359128316027, 0.108640871683973, 0.0, 0.0, 0.0, 0.0], [0.830665475605967, 0.169334524394033, 0.0, 0.0, 0.0, 0.0], [0.876570149511846, 0.123429850488154, 0.0, 0.0, 0.0, 0.0], [0.934464784454077, 0.065535215545923, 0.0, 0.0, 0.0, 0.0], [0.855134893505616, 0.144865106494384, 0.0, 0.0, 0.0, 0.0]], [[0.028935443453667, 0.303823956257822, 0.315501864184828, 0.037505585246584, 0.314233150857099, 0.0], [0.032237019382616, 0.276581075109388, 0.382828979720955, 0.077753582511402, 0.230599343275638, 0.0], [0.061090874741197, 0.338420603227815, 0.399501711328909, 0.016728928910423, 0.184257881791656, 0.0], [0.057723922872271, 0.448848425005574, 0.024946936068153, 0.163348093056036, 0.305132622997965, 0.0], [0.057656368730904, 0.34735764310219, 0.378792026349403, 0.014550355448845, 0.201643606368659, 0.0], [0.065090550822278, 0.311719085299666, 0.248140937837812, 0.05448766332212, 0.320561762718124, 0.0], [0.048597282805811, 0.32422018610797, 0.307407330138709, 0.05869107086392, 0.261084130083591, 0.0], [0.064641890378134, 0.332638215514601, 0.293830656098765, 0.055307047925423, 0.253582190083077, 0.0]], [[0.0, 0.80334062253013, 0.0, 0.0, 0.19665937746987, 0.0], [0.0, 0.789636720758107, 0.0, 0.0, 0.210363279241893, 0.0], [0.0, 0.720483844425528, 0.0, 0.0, 0.279516155574472, 0.0], [0.0, 0.750991255172648, 0.0, 0.0, 0.249008744827352, 0.0], [0.0, 0.808700420591456, 0.0, 0.0, 0.191299579408544, 0.0], [0.0, 0.790389690173687, 0.0, 0.0, 0.209610309826313, 0.0], [0.0, 0.823426433658251, 0.0, 0.0, 0.176573566341749, 0.0], [0.0, 0.78168906018635, 0.0, 0.0, 0.21831093981365, 0.0]], [[0.282495440351358, 0.551415534559802, 0.116795119657077, 0.049293905431763, 0.0, 0.0], [0.064946351594989, 0.192327502283167, 0.01557073906537, 0.727155407056474, 0.0, 0.0], [0.044486411675845, 0.289692213760626, 0.043449830643754, 0.622371543919775, 0.0, 0.0], [0.182688025779258, 0.314467868999008, 0.047404136381117, 0.455439968840617, 0.0, 0.0], [0.275511937852229, 0.667998091891673, 0.05148603913334, 0.005003931122759, 0.0, 0.0], [0.283452486363431, 0.649777975671832, 0.059962093707102, 0.006807444257635, 0.0, 0.0], [0.265872100287821, 0.633240396910988, 0.067592401293994, 0.033295101507197, 0.0, 0.0], [0.535770948540292, 0.190813711604456, 0.132042057587237, 0.141373282268016, 0.0, 0.0]], [[0.0, 0.0, 0.440845788762634, 0.482673003810103, 0.044237014191224, 0.032244193236038], [0.0, 0.0, 0.409245893892464, 0.489269761342944, 0.048283471146482, 0.05320087361811], [0.0, 0.0, 0.399414991190681, 0.547555271967674, 0.028451689754436, 0.02457804708721], [0.0, 0.0, 0.133228299628008, 0.819388925639594, 0.037902416176974, 0.009480358555425], [0.0, 0.0, 0.348555218860343, 0.592802490611146, 0.025676959606439, 0.032965330922071], [0.0, 0.0, 0.44998152829724, 0.509338121540399, 0.021702346303479, 0.018978003858882], [0.0, 0.0, 0.354023315371454, 0.564147563742998, 0.048663011090064, 0.033166109795484], [0.0, 0.0, 0.391549835166744, 0.55583445258529, 0.024046621215641, 0.028569091032325]], [[0.166249989831884, 0.537784957700501, 0.107213820693965, 0.020092197163413, 0.036130574061904, 0.132528460548333], [0.466263849193008, 0.364664312226641, 0.097293652957387, 0.011335350823861, 0.027543451233108, 0.032899383565996], [0.46879385156334, 0.325115916819062, 0.07381520036134, 0.016128307866286, 0.033960748187803, 0.082185975202169], [0.322293188582277, 0.317074247661499, 0.108265328377555, 0.034937719051725, 0.051644849712363, 0.165784666614581], [0.080002312708001, 0.503463521416116, 0.231668544494162, 0.033377123269206, 0.072202036315894, 0.079286461796621], [0.326751910736171, 0.115106382594386, 0.271924445436131, 0.069023895495894, 0.020013896567178, 0.19717946917024], [0.240576560828148, 0.485705936200003, 0.17513382243281, 0.020055245042998, 0.052622396181468, 0.025906039314573], [0.601191391584936, 0.088531908141322, 0.12945171168955, 0.018099627503342, 0.044784561378414, 0.117940799702436]], [[0.0, 0.169542301431823, 0.0, 0.0, 0.312065029585941, 0.518392668982236], [0.0, 0.113580365663716, 0.0, 0.0, 0.314353067572986, 0.572066566763298], [0.0, 0.118564520708187, 0.0, 0.0, 0.217626970660138, 0.663808508631675], [0.0, 0.311376778296521, 0.0, 0.0, 0.259313633046534, 0.429309588656945], [0.0, 0.075797915257807, 0.0, 0.0, 0.311103670045574, 0.613098414696619], [0.0, 0.085680669846961, 0.0, 0.0, 0.429999929761947, 0.484319400391092], [0.0, 0.08886571057171, 0.0, 0.0, 0.312007668510095, 0.599126620918195], [0.0, 0.09162570607633, 0.0, 0.0, 0.336227252663637, 0.572147041260033]], [[0.0, 1.0, 0.0, 0.0, 0.0, 0.0], [0.0, 1.0, 0.0, 0.0, 0.0, 0.0], [0.0, 1.0, 0.0, 0.0, 0.0, 0.0], [0.0, 1.0, 0.0, 0.0, 0.0, 0.0], [0.0, 1.0, 0.0, 0.0, 0.0, 0.0], [0.0, 1.0, 0.0, 0.0, 0.0, 0.0], [0.0, 1.0, 0.0, 0.0, 0.0, 0.0], [0.0, 1.0, 0.0, 0.0, 0.0, 0.0]], [[0.0, 0.156568481085313, 0.0, 0.015489826306996, 0.753932086055786, 0.074009606551905], [0.0, 0.131669307953987, 0.0, 0.040627880079855, 0.754475494925849, 0.073227317040309], [0.0, 0.139922828945836, 0.0, 0.035770824641035, 0.705375009026731, 0.118931337386398], [0.0, 0.232960096319301, 0.0, 0.00558712968226, 0.633882371705278, 0.127570402293161], [0.0, 0.094689269142167, 0.0, 0.007068006092344, 0.825460083936641, 0.072782640828849], [0.0, 0.110998159239036, 0.0, 0.037622603213386, 0.799736249160908, 0.05164298838667], [0.0, 0.088910866986929, 0.0, 0.02917562296223, 0.766338085189002, 0.115575424861839], [0.0, 0.123060857430219, 0.0, 0.050428899940694, 0.695548091909609, 0.130962150719478]], [[1.0, 0.0, 0.0, 0.0, 0.0, 0.0], [1.0, 0.0, 0.0, 0.0, 0.0, 0.0], [1.0, 0.0, 0.0, 0.0, 0.0, 0.0], [1.0, 0.0, 0.0, 0.0, 0.0, 0.0], [1.0, 0.0, 0.0, 0.0, 0.0, 0.0], [1.0, 0.0, 0.0, 0.0, 0.0, 0.0], [1.0, 0.0, 0.0, 0.0, 0.0, 0.0], [1.0, 0.0, 0.0, 0.0, 0.0, 0.0]], [[0.0, 0.0, 0.0, 0.0, 0.798355650420215, 0.201644349579785], [0.0, 0.0, 0.0, 0.0, 0.812486170944096, 0.187513829055904], [0.0, 0.0, 0.0, 0.0, 0.27197007260171, 0.72802992739829], [0.0, 0.0, 0.0, 0.0, 0.939228414170671, 0.060771585829329], [0.0, 0.0, 0.0, 0.0, 0.796061523128974, 0.203938476871026], [0.0, 0.0, 0.0, 0.0, 0.397025450242401, 0.602974549757599], [0.0, 0.0, 0.0, 0.0, 0.757059483029686, 0.242940516970314], [0.0, 0.0, 0.0, 0.0, 0.81746045594092, 0.18253954405908]], [[0.814333405267069, 0.068712389305069, 0.004712753603383, 0.0, 0.0, 0.112241451824479], [0.93193328852945, 0.030697767297029, 0.014425171585576, 0.0, 0.0, 0.022943772587945], [0.857079585602465, 0.051484916162416, 0.011333610121267, 0.0, 0.0, 0.080101888113851], [0.696575824738684, 0.172889817638277, 0.126358187123745, 0.0, 0.0, 0.004176170499294], [0.926634410490536, 0.021292232022961, 0.013460177757972, 0.0, 0.0, 0.038613179728532], [0.85573923404176, 0.041893727730991, 0.011844551833549, 0.0, 0.0, 0.090522486393699], [0.848023667529948, 0.096242702529625, 0.015771917012111, 0.0, 0.0, 0.039961712928317], [0.852615469725417, 0.050150351286334, 0.013553487891828, 0.0, 0.0, 0.083680691096421]], [[0.003965596856852, 0.810889482595012, 0.019002042047049, 0.0, 0.120523094509405, 0.045619783991682], [0.04231818931341, 0.816475703295903, 0.015798640633462, 0.0, 0.102035163727208, 0.023372303030017], [0.061183908255337, 0.744050343919377, 0.020788754923258, 0.0, 0.115343868947386, 0.058633123954641], [0.065671298273239, 0.609408372790937, 0.011323658111217, 0.0, 0.249659983981934, 0.063936686842673], [0.039626042135865, 0.800072674340507, 0.014789405674114, 0.0, 0.117926378282648, 0.027585499566865], [0.044157100105956, 0.835101985614563, 0.006316917126291, 0.0, 0.075356330818041, 0.039067666335149], [0.04063088256327, 0.837011345031485, 0.009245593846884, 0.0, 0.079479862261102, 0.033632316297259], [0.045431793202854, 0.820163110438874, 0.00938750281274, 0.0, 0.096858253553446, 0.028159339992087]], [[0.654491280449284, 0.144266144012945, 0.046741111985226, 0.031347543797878, 0.039852942739376, 0.083300977015291], [0.613441025879338, 0.152396494200792, 0.047916062834543, 0.020118268168984, 0.103523350444798, 0.062604798471545], [0.661562850792726, 0.110352414356088, 0.064631683417185, 0.027694498595916, 0.05866734194609, 0.077091210891994], [0.370780392488024, 0.136827844961096, 0.233766239943486, 0.154529778049337, 0.049967900395357, 0.0541278441627], [0.588653477002326, 0.166579597507883, 0.048044120089894, 0.016465906701226, 0.110302267717033, 0.069954630981638], [0.722155998448856, 0.101889085648, 0.049445908020794, 0.014019510360515, 0.066167101989922, 0.046322395531913], [0.680718063913239, 0.092661488596009, 0.070892478978513, 0.032917541032759, 0.064473138270575, 0.058337289208906], [0.669153931804625, 0.134431110101764, 0.074523481847834, 0.023345233373176, 0.044653705227124, 0.053892537645477]], [[0.0, 0.518936515332133, 0.23503982807192, 0.0, 0.0, 0.246023656595947], [0.0, 0.630689293700516, 0.125638927507857, 0.0, 0.0, 0.243671778791626], [0.0, 0.564641945687947, 0.186581049932311, 0.0, 0.0, 0.248777004379742], [0.0, 0.612138727358435, 0.227856118985098, 0.0, 0.0, 0.160005153656466], [0.0, 0.538021745588085, 0.08706354893069, 0.0, 0.0, 0.374914705481225], [0.0, 0.550337846836123, 0.100171983516774, 0.0, 0.0, 0.349490169647102], [0.0, 0.545859578884331, 0.104147418437794, 0.0, 0.0, 0.349993002677876], [0.0, 0.569293584854715, 0.09466603303902, 0.0, 0.0, 0.336040382106265]], [[0.130995038486178, 0.327706125457746, 0.127939888394836, 0.136956445076157, 0.229309790028523, 0.04709271255656], [0.133318280198848, 0.368558208907086, 0.102044900764296, 0.14295211667739, 0.211528090343397, 0.041598403108982], [0.14252635259359, 0.347950121913883, 0.117526106453695, 0.126729348018558, 0.214805915339111, 0.050462155681162], [0.135536992962555, 0.232301718873652, 0.095612527917761, 0.21731046759346, 0.245751862272069, 0.073486430380503], [0.141285773091087, 0.320029453852708, 0.096248985503499, 0.13122195219315, 0.277760053234993, 0.033453782124563], [0.164017634248318, 0.319229603205049, 0.101411973162842, 0.127029531813201, 0.232176578529663, 0.056134679040926], [0.125201603646614, 0.344950519009908, 0.111978948738821, 0.133047452893382, 0.236011971547063, 0.048809504164213], [0.157312127187124, 0.366837847397727, 0.097427945079338, 0.122569876080153, 0.212790308106691, 0.043061896148966]], [[0.269552822152291, 0.41338905563807, 0.015013182258498, 0.042385737482413, 0.235928833386051, 0.023730369082678], [0.346301578717914, 0.354397504340361, 0.017282623072858, 0.07121429666945, 0.208225418846126, 0.002578578353292], [0.291168389875576, 0.324831540167893, 0.012802290632459, 0.0669155290688, 0.267208668450288, 0.037073581804983], [0.285318141119165, 0.367960057717413, 0.004420879248398, 0.057702365944428, 0.235390436822628, 0.049208119147969], [0.238411238729848, 0.463909624122224, 0.022445271869558, 0.05702419008523, 0.186817608948902, 0.031392066244238], [0.256894014614119, 0.366114173741687, 0.018123608128182, 0.048098816701207, 0.281849128627382, 0.028920258187423], [0.262070292538323, 0.403902726150354, 0.028106846724488, 0.069145890846929, 0.202160434978835, 0.034613808761071], [0.228805789640152, 0.396091817477355, 0.019772006735174, 0.108435236143794, 0.200806648768421, 0.046088501235104]], [[0.505327004301561, 0.265552076105971, 0.029378483433027, 0.098043630234096, 0.014064429793686, 0.087634376131659], [0.626010067279527, 0.243992654967173, 0.039529803486965, 0.057959479668818, 0.006223755641627, 0.02628423895589], [0.587129215280973, 0.221512244145192, 0.074289765451574, 0.089240495943053, 0.007284290234706, 0.0205439889445], [0.39678363507226, 0.27659311487684, 0.097045808934538, 0.165511993686763, 0.032659038988815, 0.031406408440784], [0.630634306994584, 0.197717236328123, 0.045445598108679, 0.059767953339777, 0.031109206157882, 0.035325699070956], [0.594639763312988, 0.253775537587487, 0.048690604223761, 0.045534470058734, 0.018933797714064, 0.038425827102966], [0.586732680601275, 0.238386041320249, 0.068605906895059, 0.057134153200656, 0.028398458607933, 0.020742759374827], [0.615413159618996, 0.194039566790299, 0.065617386738794, 0.078627299148677, 0.007460336492155, 0.038842251211078]], [[0.0, 0.0, 0.0, 0.483886942941707, 0.181387970474433, 0.33472508658386], [0.0, 0.0, 0.0, 0.622152546289893, 0.298277660224199, 0.079569793485908], [0.0, 0.0, 0.0, 0.611286437446137, 0.252728215063537, 0.135985347490326], [0.0, 0.0, 0.0, 0.307268426685563, 0.17493880338493, 0.517792769929508], [0.0, 0.0, 0.0, 0.582987353966414, 0.249904707699958, 0.167107938333628], [0.0, 0.0, 0.0, 0.484101229588358, 0.470860228143326, 0.045038542268317], [0.0, 0.0, 0.0, 0.628465404403799, 0.323298673873236, 0.048235921722965], [0.0, 0.0, 0.0, 0.694035823539693, 0.290488030975345, 0.015476145484962]], [[0.0, 0.0, 0.0, 0.0, 0.165717781013294, 0.834282218986706], [0.0, 0.0, 0.0, 0.0, 0.091522029034945, 0.908477970965055], [0.0, 0.0, 0.0, 0.0, 0.086680348309123, 0.913319651690877], [0.0, 0.0, 0.0, 0.0, 0.266206319509251, 0.733793680490749], [0.0, 0.0, 0.0, 0.0, 0.123719193155649, 0.876280806844351], [0.0, 0.0, 0.0, 0.0, 0.113411020594476, 0.886588979405524], [0.0, 0.0, 0.0, 0.0, 0.045474059499875, 0.954525940500125], [0.0, 0.0, 0.0, 0.0, 0.065598952019939, 0.934401047980061]], [[0.000587563795011, 0.034013449410446, 0.014405536803936, 0.031563690132877, 0.241411960857886, 0.678017798999844], [0.000891294555607, 0.028706896584158, 0.010613100414195, 0.023959201766504, 0.183951720345601, 0.751877786333935], [0.002504077459913, 0.024380424500403, 0.006492310819482, 0.019273310189847, 0.239412709394867, 0.707937167635487], [0.00474119084413, 0.016312762657742, 0.011993352581276, 0.007638305888008, 0.292563525384266, 0.666750862644578], [0.009936170963316, 0.034968931208219, 0.007366948703094, 0.027394519559505, 0.310127585387085, 0.61020584417878], [0.009631911396032, 0.023335727036725, 0.009830145569242, 0.028093686426042, 0.330838985910088, 0.598269543661872], [0.008167402171055, 0.045441167892558, 0.008533621893331, 0.007829940579968, 0.139397976521083, 0.790629890942005], [0.000785550347643, 0.023177305660712, 0.009462594081289, 0.027095417070249, 0.283386705600318, 0.656092427239789]], [[0.0, 0.00628630939777, 0.0, 0.0, 0.076637962452834, 0.917075728149396], [0.0, 0.006755315420874, 0.0, 0.0, 0.083230448936619, 0.910014235642508], [0.0, 0.008361833280494, 0.0, 0.0, 0.064342759643123, 0.927295407076382], [0.0, 0.009359308923856, 0.0, 0.0, 0.044508814429973, 0.946131876646171], [0.0, 0.009608104139395, 0.0, 0.0, 0.068315268286817, 0.922076627573788], [0.0, 0.021862747487754, 0.0, 0.0, 0.07254234163598, 0.905594910876266], [0.0, 0.016274152568847, 0.0, 0.0, 0.05684528462434, 0.926880562806813], [0.0, 0.015760577607399, 0.0, 0.0, 0.060331259413871, 0.92390816297873]], [[0.582544794277525, 0.054986222707654, 0.00098997805389, 0.000936022327366, 0.090873249196185, 0.26966973343738], [0.566540517817021, 0.051084725787211, 0.0034882335767, 0.001737545765967, 0.082332099350744, 0.294816877702355], [0.049745844255699, 0.131483991063304, 0.043155702860928, 0.00278434064052, 0.156557899372985, 0.616272221806564], [0.570458592521193, 0.13994837064984, 0.090298545242227, 0.000131025226423, 0.053757241714916, 0.1454062246454], [0.085961035451702, 0.142096228779761, 0.029027349623263, 0.004207593047325, 0.22938088561393, 0.509326907484019], [0.074415379965481, 0.121734541217418, 0.0186777225789, 0.005738628767261, 0.195939610768152, 0.583494116702787], [0.120340331993655, 0.100851857924679, 0.022048964251285, 0.002942401074601, 0.152457152105107, 0.601359292650672], [0.647834045956876, 0.035267647219997, 0.008808197321715, 0.000755383239488, 0.061612564820568, 0.245722161441356]], [[0.0, 0.127052185829183, 0.003672902618722, 0.059057678264124, 0.397267065742755, 0.412950167545215], [0.0, 0.009066365374834, 0.005998134167448, 0.048427260341583, 0.461905163354527, 0.474603076761607], [0.0, 0.051137952599093, 0.006165938695938, 0.040609739443867, 0.415955520923598, 0.486130848337504], [0.0, 0.051632448373664, 0.006899552277176, 0.023770921164203, 0.458225982882879, 0.459471095302079], [0.0, 0.047582854317857, 0.007283716959116, 0.017796032967509, 0.466616567300169, 0.460720828455349], [0.0, 0.006153646316678, 0.005012741250797, 0.035588394541928, 0.429782907197469, 0.523462310693128], [0.0, 0.009145419207276, 0.008359271517083, 0.084731417629023, 0.509528071755218, 0.3882358198914], [0.0, 0.009641841634078, 0.009603079318415, 0.087317825259847, 0.510421802295411, 0.383015451492249]], [[0.0, 0.136113255638514, 0.0, 0.032262434069326, 0.466260674046539, 0.36536363624562], [0.0, 0.143952143810129, 0.0, 0.040460408036593, 0.484482294968011, 0.331105153185267], [0.0, 0.085052129498063, 0.0, 0.066510658650578, 0.427614819732643, 0.420822392118716], [0.0, 0.080828899788225, 0.0, 0.175584535440223, 0.407014715454832, 0.33657184931672], [0.0, 0.142650106128187, 0.0, 0.020145724990489, 0.474249614278479, 0.362954554602845], [0.0, 0.21629832691299, 0.0, 0.038143922266687, 0.30908711554513, 0.436470635275192], [0.0, 0.124376452678064, 0.0, 0.031431648751034, 0.378762824099268, 0.465429074471634], [0.0, 0.084951916279106, 0.0, 0.02065658767922, 0.440510401825065, 0.453881094216609]], [[0.0, 0.049473510087496, 0.0, 0.059725979571226, 0.48783927309062, 0.402961237250658], [0.0, 0.01062241225212, 0.0, 0.077248765414134, 0.610331982082219, 0.301796840251526], [0.0, 0.021013172265307, 0.0, 0.050213258727874, 0.545450338895858, 0.383323230110961], [0.0, 0.04531464765134, 0.0, 0.03492574129514, 0.404289905485476, 0.515469705568043], [0.0, 0.006919092175522, 0.0, 0.117547220904857, 0.348761176490866, 0.526772510428754], [0.0, 0.018221807749424, 0.0, 0.049094700197826, 0.575375498851148, 0.357307993201602], [0.0, 0.022211645156992, 0.0, 0.058813514486242, 0.457982251135492, 0.460992589221273], [0.0, 0.017621261108669, 0.0, 0.074812598832439, 0.447240889141358, 0.460325250917534]], [[0.005573593592189, 0.10008874000927, 0.0, 0.022063772783028, 0.157966323923362, 0.714307569692152], [0.01064385192526, 0.113346868251866, 0.0, 0.018871727673524, 0.125473707088475, 0.731663845060876], [0.01113799451595, 0.093557366814521, 0.0, 0.016435883816564, 0.141088390723526, 0.737780364129439], [0.030942796149872, 0.140283853601184, 0.0, 0.013672203560066, 0.228753885279894, 0.586347261408983], [0.011524403611359, 0.094949061666698, 0.0, 0.033384118183486, 0.198794726723839, 0.661347689814618], [0.011122502283003, 0.12177014550374, 0.0, 0.014209028171682, 0.131063603182028, 0.721834720859546], [0.012953534013117, 0.097842608103061, 0.0, 0.010344581501789, 0.13163980697396, 0.747219469408073], [0.010266970826925, 0.083944005259508, 0.0, 0.01977426800775, 0.135427525595528, 0.750587230310288]], [[0.004877831442037, 0.144121733081213, 0.001747655086063, 0.002519166949904, 0.139805338901774, 0.70692827453901], [0.013848682893437, 0.17215925352127, 0.020859768433184, 0.003205695484103, 0.126740541758534, 0.663186057909472], [0.058031139185537, 0.127006989594957, 0.009752789002686, 0.006939402916217, 0.109065397187149, 0.689204282113454], [0.049893860283261, 0.170960863496659, 0.015223901631425, 0.017931842647285, 0.15286105472641, 0.593128477214958], [0.007518571557018, 0.15983847597573, 0.001287271657118, 0.005781323019863, 0.150980383136859, 0.674593974653412], [0.036616644492508, 0.1914915691164, 0.000923388717649, 0.003543501930835, 0.133383543840235, 0.634041351902374], [0.006861440326755, 0.126582644509274, 0.002335620474265, 0.001403151097507, 0.086978297392988, 0.77583884619921], [0.009937712041544, 0.224892334702746, 0.011673626247846, 0.006068418104685, 0.227906216783348, 0.51952169211983]], [[0.029066205459765, 0.110015734062645, 0.144726268106695, 0.423765828755717, 0.202051289328377, 0.090374674286802], [0.026270718060137, 0.331624850356923, 0.059237628045838, 0.310633369764866, 0.056685382500341, 0.215548051271895], [0.050552324809719, 0.133704501265566, 0.114227019222887, 0.47565297964244, 0.004134529678048, 0.22172864538134], [0.069616439661593, 0.025890456684973, 0.030415537157564, 0.58271297240947, 0.149492349942245, 0.141872244144155], [0.083593042086268, 0.1611319960296, 0.044941694570606, 0.344077470138565, 0.203772121793345, 0.162483675381616], [0.080317326608542, 0.425169811591631, 0.080576660792331, 0.310065657702586, 0.004678832767641, 0.099191710537269], [0.09103331215493, 0.456489487813364, 0.044557374402882, 0.215182831739897, 0.078108409441385, 0.114628584447542], [0.057260326284157, 0.359528681418158, 0.0729576854418, 0.340307363015714, 0.073882481914831, 0.09606346192534]], [[0.0, 0.0, 0.122363170932169, 0.733372571042932, 0.033029229006639, 0.11123502901826], [0.0, 0.0, 0.071767035517076, 0.533604814564823, 0.25572045281704, 0.138907697101062], [0.0, 0.0, 0.062210934386003, 0.600052370762952, 0.288504439718214, 0.04923225513283], [0.0, 0.0, 0.296913589786042, 0.485325961872559, 0.119389191026459, 0.098371257314941], [0.0, 0.0, 0.180751614265723, 0.5173949316986, 0.251314931918014, 0.050538522117663], [0.0, 0.0, 0.08682009808479, 0.501593209611504, 0.277576616403388, 0.134010075900318], [0.0, 0.0, 0.089309018843151, 0.602133405341925, 0.254828611349781, 0.053728964465143], [0.0, 0.0, 0.198891634104257, 0.469300567183791, 0.286676487665942, 0.045131311046009]], [[0.087526931700462, 0.606176743145498, 0.009436821156189, 0.036606151744682, 0.196653382606729, 0.06359996964644], [0.067100378681931, 0.634368640098626, 0.011190988291525, 0.026327378928333, 0.212155549019543, 0.048857064980042], [0.064075391370568, 0.607203160742374, 0.021752113216119, 0.055303278743458, 0.21016345172341, 0.041502604204071], [0.061522606775424, 0.561014826220342, 0.008544571580825, 0.035925366458758, 0.250168922127549, 0.082823706837102], [0.159743756757373, 0.567132800379128, 0.020731969587814, 0.04368012311291, 0.14440874971235, 0.064302600450424], [0.122413323022125, 0.589810262191674, 0.016284332779306, 0.030541253997427, 0.178732538673656, 0.062218289335813], [0.102289377669684, 0.603577453334712, 0.019306513681651, 0.043028731201363, 0.190272325952027, 0.041525598160563], [0.131338061065255, 0.573503293804279, 0.039044420688028, 0.038585766822442, 0.173251663192073, 0.044276794427923]], [[0.069776202625635, 0.337813295491068, 0.14352144692857, 0.448889054954727, 0.0, 0.0], [0.17706907690578, 0.424682551057825, 0.253504787626892, 0.144743584409502, 0.0, 0.0], [0.097174305692159, 0.558462902871761, 0.23850543951822, 0.105857351917859, 0.0, 0.0], [0.211595040803827, 0.523655508952669, 0.072282653069723, 0.192466797173781, 0.0, 0.0], [0.112133818112583, 0.179321507392476, 0.192083258394854, 0.516461416100088, 0.0, 0.0], [0.123795298142735, 0.406246299263814, 0.28723774084667, 0.182720661746781, 0.0, 0.0], [0.114107707982162, 0.174076002158861, 0.242312341963763, 0.469503947895214, 0.0, 0.0], [0.185370594906072, 0.409075251649878, 0.210365880232717, 0.195188273211333, 0.0, 0.0]], [[0.0, 0.041826055247363, 0.042615569707552, 0.894930653023293, 0.0, 0.020627722021792], [0.0, 0.037373008038106, 0.057067734304392, 0.890573758120319, 0.0, 0.014985499537183], [0.0, 0.043730857897893, 0.083331315258024, 0.850998415748095, 0.0, 0.021939411095987], [0.0, 0.179920804203406, 0.180954923880246, 0.611582516598623, 0.0, 0.027541755317726], [0.0, 0.11053182367436, 0.030761139710126, 0.815890561901396, 0.0, 0.042816474714118], [0.0, 0.038721800847605, 0.070894814137041, 0.879453211149639, 0.0, 0.010930173865716], [0.0, 0.05076052693605, 0.080822047231933, 0.836124084635001, 0.0, 0.032293341197017], [0.0, 0.12144652150046, 0.031398261568402, 0.737765240447037, 0.0, 0.109389976484102]], [[0.0, 0.028923256118484, 0.030082511053205, 0.455453883250392, 0.0, 0.485540349577918], [0.0, 0.073402803501564, 0.039397156472105, 0.806964702938288, 0.0, 0.080235337088043], [0.0, 0.044698010032678, 0.035449277249627, 0.825761987882344, 0.0, 0.094090724835351], [0.0, 0.231111945149527, 0.129082128121764, 0.377074826185411, 0.0, 0.262731100543298], [0.0, 0.049318502106576, 0.121656739819389, 0.775560532617158, 0.0, 0.053464225456876], [0.0, 0.071491063839069, 0.172825541493368, 0.708848705485462, 0.0, 0.046834689182101], [0.0, 0.04805576677859, 0.064086643315847, 0.787187953237355, 0.0, 0.100669636668208], [0.0, 0.087083649896822, 0.168372164613871, 0.662599080293038, 0.0, 0.081945105196269]], [[0.0, 0.0, 0.0, 1.0, 0.0, 0.0], [0.0, 0.0, 0.0, 1.0, 0.0, 0.0], [0.0, 0.0, 0.0, 1.0, 0.0, 0.0], [0.0, 0.0, 0.0, 1.0, 0.0, 0.0], [0.0, 0.0, 0.0, 1.0, 0.0, 0.0], [0.0, 0.0, 0.0, 1.0, 0.0, 0.0], [0.0, 0.0, 0.0, 1.0, 0.0, 0.0], [0.0, 0.0, 0.0, 1.0, 0.0, 0.0]], [[0.0, 0.059719200301495, 0.071108219689927, 0.793459997820569, 0.039188794014322, 0.036523788173688], [0.0, 0.11720672418145, 0.079977068700873, 0.714280917833156, 0.034468184103624, 0.054067105180896], [0.0, 0.08376385919823, 0.063146589277612, 0.784896652884648, 0.036993027681216, 0.031199870958293], [0.0, 0.058057134657044, 0.009189731536414, 0.813018181882467, 0.079866956688098, 0.039867995235976], [0.0, 0.056585835259466, 0.060524739229124, 0.805321044149229, 0.041806228505164, 0.035762152857017], [0.0, 0.067526759983404, 0.056169224593627, 0.809605147074538, 0.030565980925261, 0.03613288742317], [0.0, 0.049951574243691, 0.060428857495918, 0.709636384259415, 0.036914915236903, 0.143068268764073], [0.0, 0.051242491538762, 0.057587567140394, 0.811127490143655, 0.035639791204014, 0.044402659973176]], [[0.0, 0.0, 0.0, 0.962850256718132, 0.037149743281868, 0.0], [0.0, 0.0, 0.0, 0.973626872735142, 0.026373127264858, 0.0], [0.0, 0.0, 0.0, 0.966959138121242, 0.033040861878758, 0.0], [0.0, 0.0, 0.0, 0.977615491342936, 0.022384508657064, 0.0], [0.0, 0.0, 0.0, 0.928890906986119, 0.071109093013881, 0.0], [0.0, 0.0, 0.0, 0.950739355078843, 0.049260644921157, 0.0], [0.0, 0.0, 0.0, 0.94898135720819, 0.05101864279181, 0.0], [0.0, 0.0, 0.0, 0.96797836296187, 0.03202163703813, 0.0]], [[0.0, 0.0, 0.237577376154606, 0.721107060998897, 0.014399238265679, 0.026916324580818], [0.0, 0.0, 0.166172257829984, 0.591698356053448, 0.011674891251402, 0.230454494865167], [0.0, 0.0, 0.053409418179027, 0.213187971896638, 0.029057890619854, 0.704344719304481], [0.0, 0.0, 0.082027858016559, 0.877903405742112, 0.020553597141607, 0.019515139099721], [0.0, 0.0, 0.015109966216796, 0.35288185025643, 0.261921049915874, 0.370087133610899], [0.0, 0.0, 0.017250435171573, 0.213963266178119, 0.14462084811053, 0.624165450539778], [0.0, 0.0, 0.01755632210113, 0.226805113824012, 0.25530385452188, 0.500334709552979], [0.0, 0.0, 0.074238620120871, 0.174538675019389, 0.184851409008082, 0.566371295851659]], [[0.0, 0.006734801664066, 0.027377810520996, 0.643750951701674, 0.113678437492607, 0.208457998620657], [0.0, 0.007849423418658, 0.025695008323595, 0.64148948370309, 0.113663769369263, 0.211302315185394], [0.0, 0.014337011057036, 0.127851920437701, 0.585417426153823, 0.125035694921885, 0.147357947429555], [0.0, 0.009003057163455, 0.009586434692884, 0.69347217659148, 0.169167141383189, 0.118771190168991], [0.0, 0.010393891057387, 0.022472060173991, 0.631562292649034, 0.084057518852861, 0.251514237266727], [0.0, 0.013243880256367, 0.026769877773012, 0.676908534699766, 0.077632548131233, 0.205445159139622], [0.0, 0.014429840554847, 0.088839042800317, 0.646220068146808, 0.120612154819566, 0.129898893678461], [0.0, 0.01014555427389, 0.029984361356308, 0.635584318424112, 0.160699874235764, 0.163585891709927]], [[0.0, 0.0, 0.098166288543879, 0.598267949291593, 0.145642390554042, 0.157923371610486], [0.0, 0.0, 0.076956315787582, 0.616222904934875, 0.173066171897694, 0.13375460737985], [0.0, 0.0, 0.077646887396017, 0.60469824339334, 0.181783117222408, 0.135871751988236], [0.0, 0.0, 0.018704939159494, 0.722502319114229, 0.150148853454819, 0.108643888271458], [0.0, 0.0, 0.090721322101296, 0.652179738132933, 0.092610844869268, 0.164488094896503], [0.0, 0.0, 0.031013044280283, 0.705381752305725, 0.101864754050433, 0.161740449363559], [0.0, 0.0, 0.068224464098122, 0.579407344562551, 0.171541425231705, 0.180826766107622], [0.0, 0.0, 0.073082911044352, 0.590957129784967, 0.149847786785956, 0.186112172384725]], [[0.338645761693495, 0.580379853226561, 0.021149998115079, 0.019086413516834, 0.033867246928006, 0.006870726520024], [0.351440882782244, 0.578074794425351, 0.019305343485943, 0.017422982438587, 0.012501619109905, 0.02125437775797], [0.295770453217446, 0.619563828015269, 0.01472886164559, 0.019612402330819, 0.027907051831013, 0.022417402959863], [0.147648893480744, 0.568903822483255, 0.042240643979625, 0.058832011329026, 0.142227203693655, 0.040147425033695], [0.360651716061379, 0.566290084275367, 0.013287879572448, 0.020979402402438, 0.011254905265141, 0.027536012423228], [0.367029651158254, 0.531501196134437, 0.01781856719657, 0.008526564537885, 0.043296469936406, 0.031827551036448], [0.417877592202712, 0.526821238894363, 0.016213894311552, 0.009950225344923, 0.009690425192804, 0.019446624053647], [0.376301335085841, 0.564814610330637, 0.016780942104344, 0.011261894513915, 0.01981134272291, 0.011029875242352]], [[0.0, 0.0, 0.0, 1.0, 0.0, 0.0], [0.0, 0.0, 0.0, 1.0, 0.0, 0.0], [0.0, 0.0, 0.0, 1.0, 0.0, 0.0], [0.0, 0.0, 0.0, 1.0, 0.0, 0.0], [0.0, 0.0, 0.0, 1.0, 0.0, 0.0], [0.0, 0.0, 0.0, 1.0, 0.0, 0.0], [0.0, 0.0, 0.0, 1.0, 0.0, 0.0], [0.0, 0.0, 0.0, 1.0, 0.0, 0.0]], [[0.035026350097737, 0.048399849475604, 0.132448164059062, 0.73600922854593, 0.0, 0.048116407821666], [0.022091530473113, 0.035052979301721, 0.131839692739131, 0.70892470431256, 0.0, 0.102091093173476], [0.014257794801723, 0.081655925033504, 0.105376944856123, 0.710100950575316, 0.0, 0.088608384733333], [0.068335138938724, 0.010704735688306, 0.067530829770977, 0.82350203755262, 0.0, 0.029927258049373], [0.035905339041881, 0.054271248028357, 0.062252300641422, 0.794385241823915, 0.0, 0.053185870464424], [0.044234955100962, 0.015065148655061, 0.10180482393286, 0.799862088841772, 0.0, 0.039032983469345], [0.028146940277615, 0.030205119455934, 0.071218289811014, 0.801287531282559, 0.0, 0.069142119172878], [0.039449937393489, 0.039795953153226, 0.037351762508081, 0.88045485104686, 0.0, 0.002947495898344]], [[0.237569431103912, 0.682195827675823, 0.014915189591377, 0.011440460356031, 0.025470776396667, 0.02840831487619], [0.233803778281148, 0.715687123935424, 0.01624671834085, 0.014128348048355, 0.019267846010132, 0.000866185384091], [0.292945431841593, 0.648362559432137, 0.014285523918598, 0.013235134057, 0.023876000808987, 0.007295349941686], [0.184148427354802, 0.628077094606168, 0.021320120489371, 0.037134499182721, 0.073360015889938, 0.055959842477001], [0.187085799170735, 0.782840396402858, 0.011028162412038, 0.005735603498262, 0.012869571591453, 0.000440466924654], [0.219196336557812, 0.74763185297536, 0.013057370283425, 0.012111863081039, 0.002345243735644, 0.00565733336672], [0.218103410524461, 0.756345614874857, 0.017844897624683, 0.001340608298699, 0.005100975564149, 0.001264493113151], [0.248907839552648, 0.691418123383373, 0.022291185191887, 0.011094300398868, 0.023814712544616, 0.002473838928608]], [[0.096629003959259, 0.420442594851771, 0.445049746411722, 0.027522482210877, 0.0, 0.01035617256637], [0.078675322053891, 0.440829888971276, 0.451192108348088, 0.020569900697003, 0.0, 0.008732779929742], [0.096943189078573, 0.4552595868648, 0.405613164752221, 0.033661453247787, 0.0, 0.008522606056619], [0.126301589058021, 0.424235235317355, 0.307494997578774, 0.140316587837777, 0.0, 0.001651590208073], [0.083391391245917, 0.424338668550726, 0.453212531427431, 0.034000552440364, 0.0, 0.005056856335562], [0.120909607740214, 0.398331797220868, 0.433286086105482, 0.033191540126426, 0.0, 0.01428096880701], [0.125313730069566, 0.420550728042561, 0.402650887419763, 0.035917488338877, 0.0, 0.015567166129232], [0.103188560263719, 0.370896491039869, 0.465760443695868, 0.041246787905097, 0.0, 0.018907717095447]], [[0.566305793082154, 0.420857891077607, 0.0, 0.0, 0.0, 0.012836315840238], [0.671179139749435, 0.317135336544009, 0.0, 0.0, 0.0, 0.011685523706556], [0.694777050531363, 0.290076111445348, 0.0, 0.0, 0.0, 0.015146838023289], [0.595718865626025, 0.398657883283471, 0.0, 0.0, 0.0, 0.005623251090504], [0.799218123162461, 0.172250437616522, 0.0, 0.0, 0.0, 0.028531439221017], [0.685054140824019, 0.203702663016864, 0.0, 0.0, 0.0, 0.111243196159117], [0.74743603102084, 0.202662976240266, 0.0, 0.0, 0.0, 0.049900992738894], [0.833244811892934, 0.145399016388062, 0.0, 0.0, 0.0, 0.021356171719004]], [[0.0, 0.851022470435419, 0.0, 0.042960650555104, 0.106016879009477, 0.0], [0.0, 0.817798323812388, 0.0, 0.050561839125766, 0.131639837061847, 0.0], [0.0, 0.847715447547556, 0.0, 0.061377987041722, 0.090906565410722, 0.0], [0.0, 0.826433182453042, 0.0, 0.106560291316831, 0.067006526230127, 0.0], [0.0, 0.441831731263312, 0.0, 0.303770959163795, 0.254397309572893, 0.0], [0.0, 0.783263759081631, 0.0, 0.11711783726339, 0.099618403654978, 0.0], [0.0, 0.754397646447252, 0.0, 0.112083454389137, 0.133518899163611, 0.0], [0.0, 0.267025045501039, 0.0, 0.343397752056495, 0.389577202442466, 0.0]], [[0.815626861039485, 0.083171120778988, 0.040017202434589, 0.061184815746937, 0.0, 0.0], [0.78008101173686, 0.118887112704329, 0.036306229021364, 0.064725646537446, 0.0, 0.0], [0.799716761874464, 0.084038384663859, 0.046707881190356, 0.06953697227132, 0.0, 0.0], [0.389030106710185, 0.111925633852829, 0.096668247909623, 0.402376011527363, 0.0, 0.0], [0.795697485598381, 0.099892236296552, 0.046865499685193, 0.057544778419875, 0.0, 0.0], [0.805083290455456, 0.085854833068723, 0.036328289301306, 0.072733587174514, 0.0, 0.0], [0.863972899291875, 0.100455841512119, 0.012300570883053, 0.023270688312953, 0.0, 0.0], [0.897392499004759, 0.074989663514824, 0.005142922005669, 0.022474915474748, 0.0, 0.0]], [[0.827798606080053, 0.063540056994182, 0.060244753352032, 0.023564445675318, 0.005601568830007, 0.019250569068408], [0.8623295103376, 0.049217839073, 0.055513966849881, 0.029384740894355, 0.001300288479245, 0.002253654365919], [0.786176396594752, 0.078605202746516, 0.086104902108447, 0.03335816975126, 0.013355924519578, 0.002399404279447], [0.33298596664217, 0.114271418897057, 0.329591395146454, 0.207781328504744, 0.011493855703993, 0.003876035105581], [0.822989503822566, 0.066768000472496, 0.06656360388364, 0.032178486382903, 0.00783673525992, 0.003663670178476], [0.819703147112698, 0.055066449516451, 0.077865584697621, 0.027405688547513, 0.018005569379955, 0.001953560745763], [0.844516273868405, 0.056334454716694, 0.058987006602914, 0.023023472110254, 0.015285098709089, 0.001853693992644], [0.821822175958088, 0.067624564845946, 0.072205163266952, 0.026328887360579, 0.007928903352014, 0.004090305216421]], [[0.123998509933785, 0.280447443957444, 0.23097420058578, 0.292660287787609, 0.049396235882841, 0.022523321852541], [0.137478429911475, 0.287171132304711, 0.249196647649569, 0.275145203787546, 0.035050617606216, 0.015957968740483], [0.096645098675907, 0.317246760774044, 0.204207927476308, 0.325357933701102, 0.041240877460332, 0.015301401912307], [0.091508387737727, 0.266421389532563, 0.083494545806643, 0.472355384271876, 0.066698926790952, 0.019521365860239], [0.136811509316308, 0.286166263816661, 0.224604792657976, 0.298836929265063, 0.035689197397042, 0.01789130754695], [0.132727266556602, 0.332214798208899, 0.205964914311457, 0.266607238045298, 0.043996781900817, 0.018489000976927], [0.132738272672263, 0.333179682190921, 0.191194830390355, 0.285726274004748, 0.037165462731418, 0.019995478010296], [0.112212324413147, 0.33742645709014, 0.211591456664461, 0.280801586659342, 0.038347573779556, 0.019620601393354]], [[0.462005379921624, 0.484521230239815, 0.05347338983856, 0.0, 0.0, 0.0], [0.255548144428698, 0.628362557080434, 0.116089298490867, 0.0, 0.0, 0.0], [0.358515101371326, 0.577282371112299, 0.064202527516375, 0.0, 0.0, 0.0], [0.461273786012668, 0.502664682140062, 0.036061531847271, 0.0, 0.0, 0.0], [0.307971867917452, 0.604260556444211, 0.087767575638337, 0.0, 0.0, 0.0], [0.334376435460435, 0.613774368659362, 0.051849195880203, 0.0, 0.0, 0.0], [0.37175394510209, 0.514329011166534, 0.113917043731376, 0.0, 0.0, 0.0], [0.343144597121004, 0.495984191845839, 0.160871211033157, 0.0, 0.0, 0.0]], [[0.0, 0.000380870365529, 0.006428652398051, 0.923519379420578, 0.032864232662652, 0.03680686515319], [0.0, 0.000249589307924, 0.006985613470825, 0.918376571183604, 0.032669229346476, 0.041718996691172], [0.0, 0.000225334053503, 0.003263313795997, 0.931261245552856, 0.031727255446235, 0.03352285115141], [0.0, 0.002216497307959, 0.000367098682115, 0.85181934873968, 0.070468292426336, 0.075128762843909], [0.0, 0.001268960912246, 0.000814658019227, 0.93353546457994, 0.027588712396767, 0.036792204091821], [0.0, 0.005837042377926, 0.000937431002031, 0.928731850668039, 0.034024301577298, 0.030469374374707], [0.0, 0.005495964053994, 0.002419601245328, 0.926966453016213, 0.031735278941618, 0.033382702742846], [0.0, 0.002855178320331, 0.001325580047017, 0.928641440382423, 0.035100695260039, 0.032077105990189]], [[0.0, 0.000531764127853, 0.004951057221265, 0.940469425929519, 0.025072784713925, 0.028974968007438], [0.0, 0.000891449464881, 0.006304547123715, 0.934664540045574, 0.029788416735135, 0.028351046630695], [0.0, 0.000355490260565, 0.002608569713665, 0.950237314130717, 0.023646962769454, 0.023151663125598], [0.0, 0.000712676331829, 0.000733929757385, 0.876283824547354, 0.067750206469414, 0.054519362894019], [0.0, 0.001557175113364, 0.000532129246423, 0.934012004965544, 0.027710751339451, 0.036187939335219], [0.0, 0.004024134996769, 0.000126805317797, 0.946110108142454, 0.021308315226946, 0.028430636316035], [0.0, 0.004674313591974, 0.000401881470365, 0.939757253429014, 0.027266984337717, 0.02789956717093], [0.0, 0.00085570297138, 0.000636905257126, 0.950387746660505, 0.025105884801312, 0.023013760309677]], [[0.0, 0.0, 0.003578667099426, 0.926757236668044, 0.028955351099285, 0.040708745133244], [0.0, 0.0, 0.003716066887754, 0.923962634883079, 0.026005700419674, 0.046315597809493], [0.0, 0.0, 0.002186986510348, 0.924155390756509, 0.028465088926068, 0.045192533807075], [0.0, 0.0, 0.001767384935616, 0.832699612527962, 0.072308860310478, 0.093224142225944], [0.0, 0.0, 0.000536739430609, 0.942163565426366, 0.023431239877509, 0.033868455265516], [0.0, 0.0, 0.000573429992048, 0.924500063688615, 0.029789781955427, 0.04513672436391], [0.0, 0.0, 0.000559264445541, 0.916265768302261, 0.031040566472799, 0.052134400779399], [0.0, 0.0, 0.000657437252226, 0.927694283279759, 0.031559019779891, 0.040089259688124]], [[0.0, 1.0, 0.0, 0.0, 0.0, 0.0], [0.0, 1.0, 0.0, 0.0, 0.0, 0.0], [0.0, 1.0, 0.0, 0.0, 0.0, 0.0], [0.0, 1.0, 0.0, 0.0, 0.0, 0.0], [0.0, 1.0, 0.0, 0.0, 0.0, 0.0], [0.0, 1.0, 0.0, 0.0, 0.0, 0.0], [0.0, 1.0, 0.0, 0.0, 0.0, 0.0], [0.0, 1.0, 0.0, 0.0, 0.0, 0.0]], [[0.0, 0.086819823564721, 0.0, 0.0, 0.800023115883572, 0.113157060551707], [0.0, 0.073620297358295, 0.0, 0.0, 0.819671389655584, 0.10670831298612], [0.0, 0.179660119223757, 0.0, 0.0, 0.632945989238066, 0.187393891538177], [0.0, 0.182804538276814, 0.0, 0.0, 0.591672969375711, 0.225522492347475], [0.0, 0.124257234010506, 0.0, 0.0, 0.749981181018308, 0.125761584971186], [0.0, 0.076628860367615, 0.0, 0.0, 0.84187932085068, 0.081491818781705], [0.0, 0.173761096337408, 0.0, 0.0, 0.684972505888863, 0.141266397773729], [0.0, 0.194076890808622, 0.0, 0.0, 0.559258839058936, 0.246664270132443]], [[0.0, 0.0, 0.0, 0.930897856597588, 0.069102143402412, 0.0], [0.0, 0.0, 0.0, 0.945597483744104, 0.054402516255896, 0.0], [0.0, 0.0, 0.0, 0.933709414099808, 0.066290585900192, 0.0], [0.0, 0.0, 0.0, 0.931863366359143, 0.068136633640857, 0.0], [0.0, 0.0, 0.0, 0.89561736796545, 0.10438263203455, 0.0], [0.0, 0.0, 0.0, 0.926298674122823, 0.073701325877177, 0.0], [0.0, 0.0, 0.0, 0.841011503505762, 0.158988496494238, 0.0], [0.0, 0.0, 0.0, 0.921746915570486, 0.078253084429514, 0.0]], [[0.003428250718232, 0.004408853172674, 0.007530974039331, 0.003438385638244, 0.07883200711788, 0.902361529313639], [0.002977966664199, 0.005363115874369, 0.008394058421784, 0.003116599330547, 0.083866743575102, 0.896281516133998], [0.005416480442505, 0.004316025360054, 0.006962361201511, 0.002987049575162, 0.096763335235123, 0.883554748185645], [0.006576186232692, 0.00516551007044, 0.004919565446964, 0.006325710824897, 0.033968490781331, 0.943044536643677], [0.003943726726084, 0.003587242998058, 0.004173068973608, 0.002707107270203, 0.093369733232982, 0.892219120799065], [0.004385842770403, 0.005954661477729, 0.005443410561032, 0.002346900199217, 0.084790499724822, 0.897078685266797], [0.003024559192391, 0.004214256585105, 0.004773679853252, 0.001892792871398, 0.109592090193363, 0.876502621304491], [0.004077263761776, 0.005032039786258, 0.004607011212154, 0.002902170017366, 0.105128302301302, 0.878253212921143]], [[0.330108163799876, 0.429392507530948, 0.015163294432339, 0.042353096842145, 0.0, 0.182982937394692], [0.399934813141682, 0.423231688199471, 0.07133799921924, 0.058521556598752, 0.0, 0.046973942840856], [0.460693369463461, 0.433759283165847, 0.055344689750285, 0.01294672471864, 0.0, 0.037255932901767], [0.402411999657726, 0.42833833977746, 0.069210794727064, 0.077315769572685, 0.0, 0.022723096265065], [0.410958269915736, 0.377059870203665, 0.040947601824848, 0.055231593828316, 0.0, 0.115802664227436], [0.483372302332002, 0.332521627482439, 0.040864403133704, 0.06098140130079, 0.0, 0.082260265751065], [0.465372257914457, 0.303718258374684, 0.035869229000454, 0.174497973298628, 0.0, 0.020542281411776], [0.461378022920387, 0.310050396609955, 0.055124179611236, 0.087755129070239, 0.0, 0.085692271788183]], [[0.0, 0.086525335798152, 0.068438864583799, 0.120346735700087, 0.649760206331173, 0.074928857586789], [0.0, 0.148258351559553, 0.055743964897871, 0.104309654598148, 0.623287917268545, 0.068400111675883], [0.0, 0.103053134971569, 0.063548199868443, 0.238312284880376, 0.516764649928872, 0.07832173035074], [0.0, 0.156111448171992, 0.096003663738287, 0.028620799906849, 0.576937883724084, 0.142326204458788], [0.0, 0.087874035976708, 0.104789976300162, 0.111504553170866, 0.628471582618436, 0.067359851933828], [0.0, 0.091423159292143, 0.079255944926156, 0.134559272416584, 0.630483733669721, 0.064277889695396], [0.0, 0.160789860509715, 0.121840502105277, 0.116293966714892, 0.515225869245896, 0.08584980142422], [0.0, 0.091384207642446, 0.125429132901289, 0.111758580826248, 0.587333763807161, 0.084094314822857]], [[0.0, 0.0, 0.0, 0.500918481193566, 0.11062874317298, 0.388452775633453], [0.0, 0.0, 0.0, 0.773900888958211, 0.13202409360535, 0.094075017436439], [0.0, 0.0, 0.0, 0.78602302120571, 0.136853295601641, 0.077123683192649], [0.0, 0.0, 0.0, 0.698423889991276, 0.190073126123613, 0.111502983885111], [0.0, 0.0, 0.0, 0.734732962626981, 0.17551807526259, 0.089748962110429], [0.0, 0.0, 0.0, 0.773102055399759, 0.137389460308409, 0.089508484291832], [0.0, 0.0, 0.0, 0.666408280201599, 0.234750592058988, 0.098841127739413], [0.0, 0.0, 0.0, 0.707876575731212, 0.196111933405312, 0.096011490863476]], [[0.0, 0.0, 0.009396628645115, 0.899444282825638, 0.0, 0.091159088529247], [0.0, 0.0, 0.015780679477228, 0.971980378807063, 0.0, 0.012238941715709], [0.0, 0.0, 0.016104013442137, 0.966208474620798, 0.0, 0.017687511937065], [0.0, 0.0, 0.029507859238017, 0.963929359341746, 0.0, 0.006562781420238], [0.0, 0.0, 0.021780849539215, 0.968635253676276, 0.0, 0.009583896784509], [0.0, 0.0, 0.017487698274213, 0.974371941828688, 0.0, 0.008140359897099], [0.0, 0.0, 0.018721254825158, 0.966965268906694, 0.0, 0.014313476268147], [0.0, 0.0, 0.018896509984438, 0.971986361948101, 0.0, 0.009117128067461]], [[0.0, 0.002513223709305, 0.0, 0.997486776290695, 0.0, 0.0], [0.0, 0.002507151744483, 0.0, 0.997492848255518, 0.0, 0.0], [0.0, 0.00314232742937, 0.0, 0.99685767257063, 0.0, 0.0], [0.0, 0.003631370642206, 0.0, 0.996368629357794, 0.0, 0.0], [0.0, 0.030006110705574, 0.0, 0.969993889294426, 0.0, 0.0], [0.0, 0.032592510918013, 0.0, 0.967407489081987, 0.0, 0.0], [0.0, 0.03049219500503, 0.0, 0.96950780499497, 0.0, 0.0], [0.0, 0.012538752645145, 0.0, 0.987461247354855, 0.0, 0.0]], [[0.0, 0.0, 0.0, 1.0, 0.0, 0.0], [0.0, 0.0, 0.0, 1.0, 0.0, 0.0], [0.0, 0.0, 0.0, 1.0, 0.0, 0.0], [0.0, 0.0, 0.0, 1.0, 0.0, 0.0], [0.0, 0.0, 0.0, 1.0, 0.0, 0.0], [0.0, 0.0, 0.0, 1.0, 0.0, 0.0], [0.0, 0.0, 0.0, 1.0, 0.0, 0.0], [0.0, 0.0, 0.0, 1.0, 0.0, 0.0]], [[0.05160920968367, 0.653619784484742, 0.019566393728471, 0.128223678549248, 0.045263946546168, 0.101716987007702], [0.051477067685846, 0.577905503908122, 0.018749695745416, 0.224538113292115, 0.10765824407473, 0.019671375293771], [0.078133623253994, 0.520991874563614, 0.016668793874689, 0.296659767103939, 0.054942812267455, 0.032603128936309], [0.139418875801182, 0.515875949881106, 0.00123742396899, 0.189916283712033, 0.071858489252827, 0.081692977383862], [0.030503737700498, 0.595063832947097, 0.050432597439332, 0.15510528614407, 0.096826490233197, 0.072068055535806], [0.101829697330781, 0.492632424114356, 0.033613504203278, 0.217666881710706, 0.064375660580807, 0.08988183206007], [0.025087749228726, 0.532723664350274, 0.018267499828462, 0.223689002464987, 0.174150669465739, 0.026081414661812], [0.157169767290594, 0.545963415885931, 0.028877110621553, 0.0994466164974, 0.100119496562133, 0.06842359314239]], [[0.0, 0.0, 0.331616557686156, 0.424995882114859, 0.103009885373964, 0.140377674825021], [0.0, 0.0, 0.364290820965252, 0.395022662690394, 0.102059656695283, 0.138626859649071], [0.0, 0.0, 0.301643576635223, 0.5068512612197, 0.113110379325786, 0.078394782819291], [0.0, 0.0, 0.223437130618375, 0.452881504577155, 0.187275999501825, 0.136405365302645], [0.0, 0.0, 0.249203911149851, 0.318693609675571, 0.158385522675075, 0.273716956499503], [0.0, 0.0, 0.331541812715104, 0.49133146706336, 0.062501530738967, 0.114625189482568], [0.0, 0.0, 0.305162208469861, 0.398812519303041, 0.086602755182492, 0.209422517044606], [0.0, 0.0, 0.360389925218538, 0.466013180783819, 0.088233974079221, 0.085362919918421]], [[0.251966598454741, 0.119143393627318, 0.026158847543744, 0.017201122121651, 0.353634455709614, 0.231895582542932], [0.259935199321976, 0.075738074590515, 0.017459996570208, 0.005052764045674, 0.176600572596566, 0.465213392875061], [0.147723244172771, 0.191592974661958, 0.030360282103533, 0.004282425596787, 0.189175660368079, 0.436865413096872], [0.232761597656877, 0.083424492710704, 0.088650952904766, 0.082263896541138, 0.179889421898909, 0.333009638287606], [0.280256090380163, 0.064222096421185, 0.024256364365834, 0.020066474497278, 0.305838728047167, 0.305360246288373], [0.32624698751542, 0.08189123442393, 0.025986791228761, 0.049434709869492, 0.217745046657438, 0.298695230304959], [0.260758925658157, 0.058247235997231, 0.023918601373973, 0.00194731025034, 0.252366110204228, 0.402761816516072], [0.194146088135788, 0.116441468447601, 0.028132414000119, 0.009691881653742, 0.230561359675429, 0.421026788087321]], [[0.340942826307176, 0.212429921602446, 0.166525232918734, 0.193615891446046, 0.0, 0.086486127725599], [0.316110033205436, 0.304215804751873, 0.207232929463029, 0.08755051963285, 0.0, 0.084890712946813], [0.274603016798534, 0.316328428082021, 0.246910591719195, 0.061898045693455, 0.0, 0.100259917706795], [0.360888190122141, 0.291370504925265, 0.097550947624103, 0.156629817394213, 0.0, 0.093560539934278], [0.344676817122729, 0.242028623303553, 0.171714997210542, 0.115335794765156, 0.0, 0.126243767598019], [0.301088805892189, 0.272656052550003, 0.233345200102136, 0.11798591897288, 0.0, 0.074924022482792], [0.343523648596183, 0.22372821486839, 0.253606757842186, 0.12187256120872, 0.0, 0.057268817484521], [0.288667819148352, 0.288838595826808, 0.252291566986675, 0.11936135381581, 0.0, 0.050840664222357]], [[0.058197176258453, 0.671989341307215, 0.032471393413009, 0.155095103519611, 0.038378775041679, 0.043868210460032], [0.065388765307257, 0.715893379162438, 0.032460745918422, 0.127224129247678, 0.033167956330562, 0.025865024033643], [0.051050959413448, 0.70786992397046, 0.012126772426098, 0.153287368650771, 0.037912645623387, 0.037752329915835], [0.076825244488762, 0.554140264254518, 0.00485233171039, 0.263418945130651, 0.056322254066347, 0.044440960349331], [0.042130759284119, 0.739992604052354, 0.01950299021968, 0.146129028900088, 0.016049887739666, 0.036194729804093], [0.052571174761265, 0.69743789235153, 0.026379379942642, 0.169532604492783, 0.012692651356207, 0.041386297095573], [0.071074011162383, 0.688198185007862, 0.026195562875035, 0.150319237862728, 0.025326405462953, 0.03888659762904], [0.061340892341405, 0.678860192084958, 0.040023351567126, 0.157768270675684, 0.02843597425859, 0.033571319072236]], [[0.007887470882005, 0.738530833457939, 0.0, 0.190522127545562, 0.0, 0.063059568114494], [0.026628946712187, 0.81622799899412, 0.0, 0.115757178287281, 0.0, 0.041385876006412], [0.044538357755818, 0.816992473867918, 0.0, 0.113783345729351, 0.0, 0.024685822646913], [0.020392714018102, 0.880662489716833, 0.0, 0.078093351157248, 0.0, 0.020851445107818], [0.015901566049755, 0.842145486236389, 0.0, 0.091830626289852, 0.0, 0.050122321424004], [0.016162965704875, 0.726200248712496, 0.0, 0.206212916932044, 0.0, 0.051423868650585], [0.02645756611429, 0.810350756184185, 0.0, 0.141611347626893, 0.0, 0.021580330074632], [0.017959730647726, 0.727065297750761, 0.0, 0.212646802004964, 0.0, 0.042328169596549]], [[0.489193193046467, 0.435531030045211, 0.044934693897879, 0.009353283192471, 0.009075484279221, 0.011912315538751], [0.459381453734138, 0.483401119104075, 0.022995989990893, 0.006352212267411, 0.007555140541558, 0.020314084361927], [0.4848659807774, 0.448825997708558, 0.018381161712384, 0.010528729080633, 0.006480425149648, 0.030917705571378], [0.361199139712558, 0.297995056283323, 0.190375093685619, 0.073224924549714, 0.047695140806457, 0.029510644962329], [0.569095927054082, 0.372149935091955, 0.037885057543899, 0.005806308648996, 0.011671563051758, 0.003391208609309], [0.55741854544457, 0.391012709581505, 0.02333847811334, 0.005218350258266, 0.015235038089289, 0.00777687851303], [0.449876272526155, 0.337963613352721, 0.02496743738072, 0.004576862269078, 0.170163383851661, 0.012452430619665], [0.509018608710112, 0.393127677895411, 0.070721001447818, 0.006779619046168, 0.010826157218094, 0.009526935682396]], [[0.160010754678374, 0.53263917282013, 0.185569335992926, 0.092804654904417, 0.001642180244419, 0.027333901359735], [0.119568449102027, 0.587158120827561, 0.179984873294603, 0.09856310573377, 0.006443071126626, 0.008282379915413], [0.125459973611795, 0.567965884130003, 0.192650122627641, 0.104507616121349, 0.008314059853668, 0.001102343655545], [0.149320775819963, 0.424594310514689, 0.148893225021472, 0.232830248363995, 0.032973430363825, 0.011388009916055], [0.156661134173322, 0.560431830573862, 0.158351328185178, 0.115901421292828, 0.005711318646828, 0.002942967127983], [0.148897845035927, 0.529157294605586, 0.181137634727739, 0.121657672979569, 0.018730297689078, 0.000419254962102], [0.134688276723189, 0.549090139588699, 0.1670404477311, 0.12207757032214, 0.025518879415112, 0.00158468621976], [0.12169620026447, 0.552530840479244, 0.181279250733172, 0.133824680965386, 0.009317207820995, 0.001351819736732]], [[0.036441894249024, 0.54338841866337, 0.170049039532076, 0.25012064755553, 0.0, 0.0], [0.045864220040983, 0.573882360526585, 0.15172756087991, 0.228525858552521, 0.0, 0.0], [0.04571973640692, 0.524607357405884, 0.157537897958313, 0.272135008228883, 0.0, 0.0], [0.091753588475067, 0.580084635574215, 0.043497299733067, 0.284664476217651, 0.0, 0.0], [0.039868826872199, 0.58977167277589, 0.121806165482374, 0.248553334869537, 0.0, 0.0], [0.036596345013435, 0.576376240051029, 0.137305051579497, 0.249722363356039, 0.0, 0.0], [0.043656125801159, 0.509821116875697, 0.183484517280113, 0.263038240043031, 0.0, 0.0], [0.037443260968602, 0.507773688821763, 0.172101214834687, 0.282681835374947, 0.0, 0.0]], [[0.400538815227365, 0.3694287889444, 0.13417993755726, 0.0, 0.0, 0.095852458270976], [0.329807875091714, 0.538508679413271, 0.066775050062704, 0.0, 0.0, 0.064908395432311], [0.495283623142164, 0.33452479283881, 0.128553036523466, 0.0, 0.0, 0.041638547495559], [0.430667255718388, 0.306320594970223, 0.171365603104995, 0.0, 0.0, 0.091646546206395], [0.455849019216883, 0.288182963751364, 0.178245518139021, 0.0, 0.0, 0.077722498892732], [0.559020429217748, 0.104131656906923, 0.159323071373835, 0.0, 0.0, 0.177524842501495], [0.567353954477705, 0.30653337226898, 0.060777612931752, 0.0, 0.0, 0.065335060321563], [0.466504489994522, 0.302936607448259, 0.169237831680711, 0.0, 0.0, 0.061321070876508]], [[0.079801941552659, 0.612111660936793, 0.160441045472148, 0.140641458044614, 0.003286317824223, 0.003717576169564], [0.074404744874229, 0.647987243350066, 0.140581273739731, 0.1319232889336, 0.00257629932506, 0.002527149777314], [0.079327199677369, 0.605094854483081, 0.162457005430593, 0.144168818599454, 0.005473238697318, 0.003478883112184], [0.103578850580381, 0.419639561406336, 0.121259637443132, 0.324796666114779, 0.020169909054522, 0.01055537540085], [0.092253148625058, 0.642666337454796, 0.122001517840448, 0.135461798624026, 0.004146439310618, 0.003470758145054], [0.070544936736758, 0.636958670053855, 0.132566858973137, 0.155042038461173, 0.000507683533953, 0.004379812241123], [0.163259707868217, 0.536675839399963, 0.137706698726176, 0.155280668152939, 0.003681309534876, 0.003395776317829], [0.08785820618358, 0.606930145390065, 0.125679227585731, 0.171468673742804, 0.004105836927892, 0.003957910169928]], [[0.0391150979228, 0.475996261245752, 0.009779127763215, 0.071133480578671, 0.0, 0.403976032489562], [0.084948884512257, 0.718191231088019, 0.027419394890252, 0.129334024201858, 0.0, 0.040106465307615], [0.030225426627776, 0.835237778785609, 0.022047246583758, 0.064082660861925, 0.0, 0.048406887140932], [0.073204690494978, 0.849797739124165, 0.012160441935749, 0.036738918562596, 0.0, 0.028098209882513], [0.034254751436456, 0.774244887548007, 0.04830723895293, 0.120082643474013, 0.0, 0.023110478588595], [0.060458180355075, 0.636759457829761, 0.035338040097139, 0.235925704814695, 0.0, 0.03151861690333], [0.065588969222708, 0.73574875064531, 0.048685725214843, 0.092092139597864, 0.0, 0.057884415319274], [0.115464772333237, 0.709225481120941, 0.034888776504688, 0.115410248386999, 0.0, 0.025010721654134]], [[0.420917232504938, 0.579082767495062, 0.0, 0.0, 0.0, 0.0], [0.418778856706938, 0.581221143293062, 0.0, 0.0, 0.0, 0.0], [0.404493081891732, 0.595506918108268, 0.0, 0.0, 0.0, 0.0], [0.364050935962513, 0.635949064037487, 0.0, 0.0, 0.0, 0.0], [0.653443316201635, 0.346556683798365, 0.0, 0.0, 0.0, 0.0], [0.642145582084543, 0.357854417915457, 0.0, 0.0, 0.0, 0.0], [0.344191975810546, 0.655808024189454, 0.0, 0.0, 0.0, 0.0], [0.608366048257032, 0.391633951742968, 0.0, 0.0, 0.0, 0.0]], [[0.108963151746785, 0.591792326077038, 0.139072653008061, 0.137880467825168, 0.011032217337793, 0.011259184005155], [0.133911683599066, 0.574445083597115, 0.162341380757544, 0.115139991366628, 0.006812289843904, 0.007349570835743], [0.131998185366674, 0.575865968365734, 0.162433473461936, 0.118590484605343, 0.007751634977281, 0.003360253223032], [0.12672948231388, 0.402012974017686, 0.12716628018453, 0.299017833921732, 0.034915660310049, 0.010157769252123], [0.141874911278806, 0.553901697650748, 0.138622584364297, 0.145404765223432, 0.004257867454355, 0.01593817402836], [0.118475682115717, 0.5597952856482, 0.157584707406876, 0.144985719453038, 0.011317572999146, 0.007841032377024], [0.175457406841488, 0.491187726384175, 0.165360515528341, 0.151160820181584, 0.010626715781585, 0.006206815282827], [0.101629245764358, 0.573632834247815, 0.153641444723951, 0.152307110394692, 0.010228020873069, 0.008561343996116]], [[0.344941813099701, 0.634315558817058, 0.020742628083242, 0.0, 0.0, 0.0], [0.360800560762855, 0.607548074084964, 0.031651365152182, 0.0, 0.0, 0.0], [0.29802225058777, 0.695840918143692, 0.006136831268539, 0.0, 0.0, 0.0], [0.365601449644543, 0.599016611282104, 0.035381939073354, 0.0, 0.0, 0.0], [0.427162103132406, 0.562934364253628, 0.009903532613966, 0.0, 0.0, 0.0], [0.372679394680465, 0.617535003670573, 0.009785601648962, 0.0, 0.0, 0.0], [0.387327932148655, 0.599762023651851, 0.012910044199494, 0.0, 0.0, 0.0], [0.338466427287309, 0.6470531395044, 0.014480433208291, 0.0, 0.0, 0.0]], [[0.623752465643724, 0.151079010856639, 0.113207668191351, 0.0, 0.0, 0.111960855308286], [0.673673597540653, 0.146932939745893, 0.104941190274294, 0.0, 0.0, 0.074452272439161], [0.542889480712098, 0.175813342355356, 0.178972461842792, 0.0, 0.0, 0.102324715089754], [0.594499179460392, 0.196612929581309, 0.164349742807875, 0.0, 0.0, 0.044538148150425], [0.586222963170154, 0.174289757805414, 0.130970478942209, 0.0, 0.0, 0.108516800082223], [0.612097012882648, 0.180874825838818, 0.086192221184147, 0.0, 0.0, 0.120835940094387], [0.539048867958361, 0.126832939892647, 0.227409142790468, 0.0, 0.0, 0.106709049358524], [0.537399522646191, 0.173453457652554, 0.194230289306412, 0.0, 0.0, 0.094916730394842]], [[0.344282939688619, 0.575216002689984, 0.0, 0.080501057621397, 0.0, 0.0], [0.508697569213248, 0.453807741573452, 0.0, 0.0374946892133, 0.0, 0.0], [0.430267380998802, 0.550444726877301, 0.0, 0.019287892123896, 0.0, 0.0], [0.513455545934423, 0.428222379806761, 0.0, 0.058322074258816, 0.0, 0.0], [0.401360930314377, 0.55000305313611, 0.0, 0.048636016549512, 0.0, 0.0], [0.54594295094577, 0.407592697066875, 0.0, 0.046464351987355, 0.0, 0.0], [0.583027431145413, 0.38683198094144, 0.0, 0.030140587913146, 0.0, 0.0], [0.390841638927606, 0.523508646403498, 0.0, 0.085649714668897, 0.0, 0.0]], [[0.0, 0.698184299362814, 0.0, 0.086657337970028, 0.164438517931376, 0.050719844735782], [0.0, 0.848186862964043, 0.0, 0.027771620129962, 0.088760791534698, 0.035280725371297], [0.0, 0.76766764956301, 0.0, 0.036345710984162, 0.143397088527163, 0.052589550925665], [0.0, 0.704073330360002, 0.0, 0.035673125438971, 0.19554130357719, 0.064712240623837], [0.0, 0.71665631462093, 0.0, 0.087464160084754, 0.131475937536514, 0.064403587757802], [0.0, 0.665063301983937, 0.0, 0.113948015224586, 0.14265176583104, 0.078336916960437], [0.0, 0.774778753143084, 0.0, 0.088358691017179, 0.114253778790251, 0.022608777049486], [0.0, 0.809087594345328, 0.0, 0.064614057204154, 0.106709246405718, 0.0195891020448]], [[0.056861823739164, 0.647017313028719, 0.053684938492638, 0.242435924739479, 0.0, 0.0], [0.011397860925381, 0.737051347366265, 0.041871179657055, 0.209679612051298, 0.0, 0.0], [0.011655119277341, 0.679056512733258, 0.045080070725652, 0.26420829726375, 0.0, 0.0], [0.017443848357263, 0.680746230700751, 0.005280817261113, 0.296529103680873, 0.0, 0.0], [0.01124656459782, 0.748430547937586, 0.01100895926444, 0.229313928200155, 0.0, 0.0], [0.021289521521023, 0.67021508604337, 0.025717979003564, 0.282777413432043, 0.0, 0.0], [0.076823833295461, 0.716662421041229, 0.015102411811045, 0.191411333852265, 0.0, 0.0], [0.015622242664687, 0.745692261977583, 0.022472664438702, 0.216212830919028, 0.0, 0.0]], [[0.05739345640796, 0.355642829378106, 0.021546732875503, 0.413879612991106, 0.082568143106544, 0.068969225240782], [0.095254133076147, 0.312260282090649, 0.02320710499072, 0.430645130336854, 0.068885628278423, 0.069747721227208], [0.05431069720886, 0.311137679451086, 0.126359877096519, 0.405229276788564, 0.067706691051341, 0.03525577840363], [0.079802743042003, 0.23456375789113, 0.034785489845824, 0.443974338479481, 0.151739820041817, 0.055133850699746], [0.035802856599606, 0.20369147136175, 0.330768801761989, 0.354133072997186, 0.041531807782552, 0.034071989496918], [0.062460130039745, 0.280966254966787, 0.022544402478594, 0.490923792451448, 0.075479417697835, 0.067626002365591], [0.065878380473686, 0.239881123352252, 0.033556536769131, 0.515774520114534, 0.095857112269314, 0.049052327021084], [0.063779673493376, 0.267907181996409, 0.109236120807534, 0.436242463357223, 0.075461590707068, 0.04737296963839]], [[0.0, 0.0, 0.0, 0.0, 0.0, 1.0], [0.0, 0.0, 0.0, 0.0, 0.0, 1.0], [0.0, 0.0, 0.0, 0.0, 0.0, 1.0], [0.0, 0.0, 0.0, 0.0, 0.0, 1.0], [0.0, 0.0, 0.0, 0.0, 0.0, 1.0], [0.0, 0.0, 0.0, 0.0, 0.0, 1.0], [0.0, 0.0, 0.0, 0.0, 0.0, 1.0], [0.0, 0.0, 0.0, 0.0, 0.0, 1.0]], [[0.740224401847608, 0.0, 0.053726344460277, 0.089354871831331, 0.0, 0.116694381860785], [0.817293132366707, 0.0, 0.00524740815923, 0.073139623828249, 0.0, 0.104319835645815], [0.656961165235533, 0.0, 0.100384199838358, 0.078084122144071, 0.0, 0.164570512782039], [0.534510762713304, 0.0, 0.027320400119643, 0.130021732045098, 0.0, 0.308147105121956], [0.823618863792686, 0.0, 0.056765373673608, 0.038662294983106, 0.0, 0.080953467550599], [0.803825857942778, 0.0, 0.062236975086454, 0.056987064245576, 0.0, 0.076950102725192], [0.811580731110938, 0.0, 0.051754901010413, 0.02890466691237, 0.0, 0.107759700966279], [0.80952017709699, 0.0, 0.070014834355986, 0.027128598814403, 0.0, 0.093336389732622]], [[0.13365476562152, 0.804198485683095, 0.007949572554408, 0.0, 0.019377920433912, 0.034819255707065], [0.207409783703864, 0.739496725446424, 0.016660136301324, 0.0, 0.014489706415063, 0.021943648133325], [0.142010648484364, 0.817366589007101, 0.007416628994329, 0.0, 0.014807720274172, 0.018398413240034], [0.140001339768677, 0.685744950300882, 0.013255808337622, 0.0, 0.098459862733507, 0.062538038859313], [0.152791991679533, 0.75067461592327, 0.00696236948772, 0.0, 0.008891444568808, 0.080679578340669], [0.207837822424232, 0.717199031723395, 0.005182316579736, 0.0, 0.007185091505659, 0.062595737766978], [0.238520311675673, 0.654157320956378, 0.007369963819211, 0.0, 0.007270066581391, 0.092682336967348], [0.147091605915069, 0.775880011075099, 0.005147278446002, 0.0, 0.005858279874198, 0.066022824689633]], [[0.135370574445953, 0.715594556949852, 0.006399028507529, 0.083138416433145, 0.0, 0.059497423663522], [0.193420392571073, 0.664946218203494, 0.080095961517641, 0.031731395560256, 0.0, 0.029806032147536], [0.199558502229409, 0.739159605358745, 0.014494145995289, 0.014890001315233, 0.0, 0.031897745101324], [0.222870524150368, 0.629234456871052, 0.013951514482006, 0.065048533842269, 0.0, 0.068894970654305], [0.287567764712153, 0.544777758507795, 0.101539160263814, 0.009146824458461, 0.0, 0.056968492057776], [0.139177806883084, 0.71381579210251, 0.015554620041882, 0.093779247591279, 0.0, 0.037672533381245], [0.160975950405641, 0.560861556066598, 0.104948417141619, 0.157043723842348, 0.0, 0.016170352543795], [0.191370258672572, 0.72931772364424, 0.016757485776541, 0.039999948965298, 0.0, 0.022554582941348]], [[0.147366322575476, 0.70482080715396, 0.028138700621186, 0.061354720663844, 0.009842182204347, 0.048477266781187], [0.224661698694654, 0.702935135583334, 0.012008189617853, 0.013100283684551, 0.016052134988272, 0.031242557431337], [0.143618421012823, 0.804279359570345, 0.01339316611717, 0.022824092219067, 0.008007325736932, 0.007877635343662], [0.143266537462282, 0.602388618038879, 0.011735487599407, 0.084445182181158, 0.068753972175197, 0.089410202543078], [0.204965476402697, 0.670178450762662, 0.019359368100251, 0.018624207964231, 0.006033782104451, 0.080838714665708], [0.213839028786488, 0.667050987087194, 0.044216035168904, 0.032006823071238, 0.005195481033771, 0.037691644852405], [0.24837261823716, 0.547710141134894, 0.015727207795138, 0.047567289446457, 0.004739214279393, 0.135883529106958], [0.182530245920947, 0.653573905403094, 0.007043559044242, 0.006725902024138, 0.005131110993023, 0.144995276614555]], [[0.181186943986333, 0.685111029508636, 0.017895543572903, 0.015950006765539, 0.03132353629365, 0.068532939872941], [0.137545131049715, 0.756175653977756, 0.024628244829692, 0.023067717436209, 0.025258828094694, 0.033324424611933], [0.150308462751401, 0.704755850329605, 0.016121901400295, 0.065986466440875, 0.03071001131466, 0.032117307763164], [0.129554499285797, 0.638099745938426, 0.015314821740029, 0.080559270797863, 0.08952083509111, 0.046950827146775], [0.174653175040003, 0.668303722390658, 0.028063143167819, 0.039029891840105, 0.025310248721953, 0.064639818839462], [0.152677789059849, 0.678369887131188, 0.014377250332758, 0.091930776399898, 0.023465384249299, 0.039178912827008], [0.167243127078944, 0.743620763493878, 0.018850779332, 0.022941137690552, 0.022227074865666, 0.02511711753896], [0.102407807107411, 0.799890148742149, 0.017360095676988, 0.022115625532971, 0.018409639411121, 0.03981668352936]], [[0.0, 1.0, 0.0, 0.0, 0.0, 0.0], [0.0, 1.0, 0.0, 0.0, 0.0, 0.0], [0.0, 1.0, 0.0, 0.0, 0.0, 0.0], [0.0, 1.0, 0.0, 0.0, 0.0, 0.0], [0.0, 1.0, 0.0, 0.0, 0.0, 0.0], [0.0, 1.0, 0.0, 0.0, 0.0, 0.0], [0.0, 1.0, 0.0, 0.0, 0.0, 0.0], [0.0, 1.0, 0.0, 0.0, 0.0, 0.0]], [[0.0, 0.016030647922903, 0.0, 0.0, 0.818315008515874, 0.165654343561222], [0.0, 0.018157453791043, 0.0, 0.0, 0.955621070176726, 0.026221476032232], [0.0, 0.021004455855294, 0.0, 0.0, 0.961796353677743, 0.017199190466963], [0.0, 0.039188079302523, 0.0, 0.0, 0.904065882000438, 0.056746038697039], [0.0, 0.023028832194698, 0.0, 0.0, 0.953523654250788, 0.023447513554514], [0.0, 0.039353517347202, 0.0, 0.0, 0.941804295134419, 0.018842187518379], [0.0, 0.035465746264119, 0.0, 0.0, 0.947843727931768, 0.016690525804112], [0.0, 0.02477301033015, 0.0, 0.0, 0.959141398362501, 0.016085591307349]], [[0.0, 0.804996721712225, 0.0, 0.195003278287775, 0.0, 0.0], [0.0, 0.892120926933234, 0.0, 0.107879073066766, 0.0, 0.0], [0.0, 0.83520296237616, 0.0, 0.16479703762384, 0.0, 0.0], [0.0, 0.521510421555606, 0.0, 0.478489578444394, 0.0, 0.0], [0.0, 0.840816623562163, 0.0, 0.159183376437837, 0.0, 0.0], [0.0, 0.990340041166779, 0.0, 0.009659958833221, 0.0, 0.0], [0.0, 0.7861849043902, 0.0, 0.2138150956098, 0.0, 0.0], [0.0, 0.775154098988642, 0.0, 0.224845901011358, 0.0, 0.0]], [[0.002984526589569, 0.711737695662802, 0.004885124251139, 0.009058099249185, 0.241006730608689, 0.030327823638615], [0.001672057042191, 0.696283833052431, 0.003966679968884, 0.003789213962818, 0.263462375066182, 0.030825840907494], [0.003004650814764, 0.658145292038575, 0.005013016483801, 0.006182990495973, 0.283259300918891, 0.044394749247996], [0.015403004887062, 0.610000460118104, 0.001761825672256, 0.003080576858941, 0.282258532002383, 0.087495600461255], [0.001317546220278, 0.74511291719857, 0.002054526449175, 0.002226190254313, 0.222000047236157, 0.027288772641507], [0.001449385173186, 0.724707136567475, 0.001389598778641, 0.00306761702402, 0.242416431551103, 0.026969830905576], [0.002066007313885, 0.790017965656009, 0.003213698668549, 0.000936657786154, 0.184857818321577, 0.018907852253827], [0.001875036053775, 0.757486683625082, 0.002682897349226, 0.004047138177731, 0.199228427412614, 0.034679817381571]], [[0.0, 0.062289532196625, 0.0, 0.210514122776882, 0.235703650497729, 0.491492694528763], [0.0, 0.098354048351349, 0.0, 0.150582979627743, 0.230256469408435, 0.520806502612473], [0.0, 0.036460993207329, 0.0, 0.113650904533154, 0.250609033009577, 0.599279069249941], [0.0, 0.079042878245938, 0.0, 0.059119800117791, 0.408481906658756, 0.453355414977515], [0.0, 0.008795582817806, 0.0, 0.221141206801715, 0.259443995648096, 0.510619214732383], [0.0, 0.10335197118159, 0.0, 0.172936926538293, 0.261329038702398, 0.462382063577719], [0.0, 0.075446973125617, 0.0, 0.204862087271562, 0.267703814720642, 0.45198712488218], [0.0, 0.055873783213966, 0.0, 0.234157061076594, 0.301564267607649, 0.408404888101791]], [[0.0, 0.34857850915886, 0.0, 0.0, 0.65142149084114, 0.0], [0.0, 0.305534829625237, 0.0, 0.0, 0.694465170374763, 0.0], [0.0, 0.220940765779435, 0.0, 0.0, 0.779059234220566, 0.0], [0.0, 0.222755870739771, 0.0, 0.0, 0.777244129260229, 0.0], [0.0, 0.513884376746203, 0.0, 0.0, 0.486115623253797, 0.0], [0.0, 0.275104318152392, 0.0, 0.0, 0.724895681847608, 0.0], [0.0, 0.576120444377438, 0.0, 0.0, 0.423879555622562, 0.0], [0.0, 0.541637123324984, 0.0, 0.0, 0.458362876675016, 0.0]], [[0.552003208343002, 0.215147128053931, 0.068898957176826, 0.096124507217963, 0.052478900614669, 0.015347298593609], [0.637995262180851, 0.228983272316071, 0.024002687944821, 0.076893063304942, 0.028939002719015, 0.0031867115343], [0.604946960050755, 0.205006948144432, 0.066522668008781, 0.087094447829455, 0.016682024030204, 0.019746951936373], [0.390722100290429, 0.17006909295236, 0.060699277969218, 0.156842881313941, 0.076317695354175, 0.145348952119878], [0.714682081455028, 0.108690781695011, 0.081721516839272, 0.063450562431056, 0.014570996163031, 0.016884061416601], [0.713757321682072, 0.145439007514927, 0.047075664339181, 0.055316141411703, 0.031344921235362, 0.007066943816755], [0.697563765892536, 0.10445598183884, 0.07472547061435, 0.072782935419165, 0.022987380071331, 0.027484466163778], [0.6623315365907, 0.15073115197774, 0.081787111804167, 0.051855885058954, 0.029844318872108, 0.02344999569633]], [[0.0, 0.0, 0.0, 1.0, 0.0, 0.0], [0.0, 0.0, 0.0, 1.0, 0.0, 0.0], [0.0, 0.0, 0.0, 1.0, 0.0, 0.0], [0.0, 0.0, 0.0, 1.0, 0.0, 0.0], [0.0, 0.0, 0.0, 1.0, 0.0, 0.0], [0.0, 0.0, 0.0, 1.0, 0.0, 0.0], [0.0, 0.0, 0.0, 1.0, 0.0, 0.0], [0.0, 0.0, 0.0, 1.0, 0.0, 0.0]], [[0.0, 0.220563274488697, 0.061319402348789, 0.506684621131761, 0.126640632047157, 0.084792069983595], [0.0, 0.11071358178489, 0.058251566225956, 0.674635144196344, 0.103678388946553, 0.052721318846257], [0.0, 0.130976470082875, 0.11933743594455, 0.618197275041832, 0.065574797158322, 0.065914021772422], [0.0, 0.157907528262723, 0.06536263017891, 0.539346975424173, 0.163947287603449, 0.073435578530745], [0.0, 0.235142008810092, 0.083134998631261, 0.513888958222159, 0.102416037261741, 0.065417997074748], [0.0, 0.14813113227771, 0.049923292829167, 0.608061155490254, 0.130631368198669, 0.0632530512042], [0.0, 0.206260943144467, 0.077944627107829, 0.578304854776394, 0.079694292082442, 0.057795282888868], [0.0, 0.132403225393428, 0.060828357216772, 0.643765126813208, 0.10144951283163, 0.061553777744962]], [[0.458705814770301, 0.238180510269818, 0.031414509203882, 0.0, 0.271699165755999, 0.0], [0.64721507940494, 0.242436385969697, 0.048388589506138, 0.0, 0.061959945119224, 0.0], [0.44400305771541, 0.222615706095151, 0.035773425154373, 0.0, 0.297607811035067, 0.0], [0.571800447263505, 0.290739638741627, 0.09176461528926, 0.0, 0.045695298705608, 0.0], [0.690056367021322, 0.284203452939868, 0.011304071277211, 0.0, 0.0144361087616, 0.0], [0.66897212976768, 0.306299624351198, 0.010361880010158, 0.0, 0.014366365870963, 0.0], [0.715895850034477, 0.254630483930062, 0.014837390794757, 0.0, 0.014636275240703, 0.0], [0.678796777946888, 0.289388579240608, 0.01487964721567, 0.0, 0.016934995596834, 0.0]], [[0.0, 0.0, 0.122237551666549, 0.632851186271203, 0.176983551164963, 0.067927710897285], [0.0, 0.0, 0.110539773165141, 0.685584140948024, 0.160325572313038, 0.043550513573797], [0.0, 0.0, 0.097763071987364, 0.666225061192332, 0.178264288025696, 0.057747578794608], [0.0, 0.0, 0.009257750334179, 0.674066695721416, 0.235262392026656, 0.081413161917749], [0.0, 0.0, 0.093387424738881, 0.61860567959589, 0.230688586815676, 0.057318308849553], [0.0, 0.0, 0.113054579293333, 0.616828728593197, 0.197901087445039, 0.072215604668431], [0.0, 0.0, 0.132039532343187, 0.596660186887796, 0.209242368250111, 0.062057912518906], [0.0, 0.0, 0.136449831858037, 0.595734337472484, 0.209970819822888, 0.05784501084659]], [[0.0, 0.50821138681716, 0.0, 0.140634508305444, 0.181570256497379, 0.169583848380016], [0.0, 0.519183765625909, 0.0, 0.117787305577294, 0.218516086778625, 0.144512842018172], [0.0, 0.474191367995147, 0.0, 0.12532228856712, 0.269635030447572, 0.13085131299016], [0.0, 0.523223960457272, 0.0, 0.022649671148027, 0.225369427349457, 0.228756941045244], [0.0, 0.612839204202712, 0.0, 0.130552480711475, 0.110483975801237, 0.146124339284575], [0.0, 0.648938239010811, 0.0, 0.118050586570272, 0.113012307774083, 0.119998866644834], [0.0, 0.703125818628389, 0.0, 0.103066722558995, 0.111442670974809, 0.082364787837808], [0.0, 0.660716592197281, 0.0, 0.103999003497082, 0.155455233283965, 0.079829171021672]], [[0.011942687688663, 0.345348990190864, 0.059538406937668, 0.06252776802355, 0.394762895666134, 0.125879251493121], [0.011370423056978, 0.393100794169424, 0.062395843333354, 0.053704967695006, 0.386550268064372, 0.092877703680866], [0.009118818369969, 0.459225762783106, 0.038279596298207, 0.055246651103724, 0.312496556027385, 0.12563261541761], [0.007335009610556, 0.541037482687497, 0.025422432546401, 0.011579674266891, 0.281075330497098, 0.133550070391558], [0.00640248290102, 0.388610085975627, 0.053935279492211, 0.059278166698399, 0.378272598911915, 0.113501386020827], [0.006826386809463, 0.502789090187708, 0.058244952060894, 0.050297658169961, 0.289474692583115, 0.092367220188859], [0.007235232959982, 0.481074390012036, 0.061818453563036, 0.053734970149331, 0.28601952981615, 0.110117423499464], [0.008095001478591, 0.483252884656872, 0.080831330177766, 0.074047462083122, 0.235315702527753, 0.118457619075896]], [[0.832814030896026, 0.088572561360713, 0.041687151906416, 0.007176396859866, 0.0, 0.029749858976979], [0.79588068342552, 0.098399101109777, 0.068155956939581, 0.003320043585266, 0.0, 0.034244214939856], [0.808930372604058, 0.112758778947364, 0.064993001918571, 0.003620925465381, 0.0, 0.009696921064626], [0.543065658047309, 0.187270432352735, 0.212491690274593, 0.037366009489454, 0.0, 0.019806209835909], [0.86758905184474, 0.08212427234187, 0.029206256690154, 0.003701437292293, 0.0, 0.017378981830944], [0.832754386620395, 0.067987741878924, 0.054119679040107, 0.01236829352891, 0.0, 0.032769898931663], [0.815987205735388, 0.094405147562227, 0.061597778709874, 0.013832344798247, 0.0, 0.014177523194264], [0.830109311206834, 0.068485072500126, 0.055403270111593, 0.017184036610967, 0.0, 0.02881830957048]], [[0.0, 0.0, 0.0, 0.297799603979113, 0.460622197100057, 0.24157819892083], [0.0, 0.0, 0.0, 0.358427753201213, 0.585184882653414, 0.056387364145373], [0.0, 0.0, 0.0, 0.444512894674025, 0.512534198309829, 0.042952907016146], [0.0, 0.0, 0.0, 0.266031877120014, 0.612010093340555, 0.121958029539431], [0.0, 0.0, 0.0, 0.375331676743487, 0.580322499407992, 0.04434582384852], [0.0, 0.0, 0.0, 0.260352417599633, 0.67913496624558, 0.060512616154787], [0.0, 0.0, 0.0, 0.299833137964368, 0.577375011859145, 0.122791850176487], [0.0, 0.0, 0.0, 0.33703095652883, 0.596534228267239, 0.066434815203932]], [[0.455203067600328, 0.544796932399672, 0.0, 0.0, 0.0, 0.0], [0.555370213134676, 0.444629786865324, 0.0, 0.0, 0.0, 0.0], [0.427583786125701, 0.572416213874299, 0.0, 0.0, 0.0, 0.0], [0.560976780036229, 0.439023219963771, 0.0, 0.0, 0.0, 0.0], [0.414569117949937, 0.585430882050063, 0.0, 0.0, 0.0, 0.0], [0.387042502229471, 0.612957497770529, 0.0, 0.0, 0.0, 0.0], [0.534064416385581, 0.465935583614419, 0.0, 0.0, 0.0, 0.0], [0.643286697821202, 0.356713302178798, 0.0, 0.0, 0.0, 0.0]], [[0.280036849898541, 0.459649886105712, 0.050667654944123, 0.05007310046217, 0.159572508589453, 0.0], [0.393612390126601, 0.367246317514277, 0.057270857688071, 0.060283439771188, 0.121586994899862, 0.0], [0.342079222942599, 0.366293436734285, 0.051634689686693, 0.070255688641904, 0.16973696199452, 0.0], [0.266144823576175, 0.38216550046589, 0.073476361733216, 0.104731705513525, 0.173481608711194, 0.0], [0.328758172768424, 0.330024900294064, 0.091318998936417, 0.089002313924323, 0.160895614076772, 0.0], [0.349486622551938, 0.379208552895471, 0.077187987798509, 0.058007802978969, 0.136109033775113, 0.0], [0.337307192399616, 0.327502849981188, 0.119309704208334, 0.068254825520272, 0.14762542789059, 0.0], [0.332325081576119, 0.323436059401154, 0.101969663843405, 0.048639879901399, 0.193629315277924, 0.0]], [[0.0, 0.878252589656732, 0.0, 0.121747410343268, 0.0, 0.0], [0.0, 0.92048471865852, 0.0, 0.07951528134148, 0.0, 0.0], [0.0, 0.893087670757875, 0.0, 0.106912329242125, 0.0, 0.0], [0.0, 0.910456515588433, 0.0, 0.089543484411567, 0.0, 0.0], [0.0, 0.860587062282513, 0.0, 0.139412937717487, 0.0, 0.0], [0.0, 0.862612244238341, 0.0, 0.137387755761659, 0.0, 0.0], [0.0, 0.913806055473865, 0.0, 0.086193944526135, 0.0, 0.0], [0.0, 0.839275886729918, 0.0, 0.160724113270082, 0.0, 0.0]], [[0.02968879266126, 0.850684012218658, 0.060378096939541, 0.05924909818054, 0.0, 0.0], [0.028531149113867, 0.885749563174607, 0.04395562179825, 0.041763665913275, 0.0, 0.0], [0.065416967325221, 0.801521913482016, 0.078229868986922, 0.054831250205841, 0.0, 0.0], [0.033729438129183, 0.877372003249309, 0.032530961994445, 0.056367596627063, 0.0, 0.0], [0.028972707554534, 0.857711669121064, 0.042004476108559, 0.071311147215842, 0.0, 0.0], [0.036217111288393, 0.844280706045025, 0.040637591523328, 0.078864591143253, 0.0, 0.0], [0.13615100436831, 0.724596805268996, 0.048735045451521, 0.090517144911173, 0.0, 0.0], [0.103699915917024, 0.746551969818556, 0.077458355343453, 0.072289758920967, 0.0, 0.0]], [[0.073056390899147, 0.737136853872954, 0.033728043062318, 0.15607871216558, 0.0, 0.0], [0.045498214442349, 0.78510848314278, 0.031698824437479, 0.137694477977392, 0.0, 0.0], [0.097954552096265, 0.759861242433273, 0.033600337359905, 0.108583868110558, 0.0, 0.0], [0.099386769718752, 0.784635771533084, 0.012287559088692, 0.103689899659472, 0.0, 0.0], [0.053706197037291, 0.829326086017441, 0.026250628546314, 0.090717088398954, 0.0, 0.0], [0.068382623858942, 0.775322157520802, 0.046925940183131, 0.109369278437124, 0.0, 0.0], [0.070608871194343, 0.784733363149573, 0.052023184469362, 0.092634581186722, 0.0, 0.0], [0.045067520503765, 0.78084876511477, 0.074664180528143, 0.099419533853322, 0.0, 0.0]], [[0.175653515314842, 0.721753160131045, 0.038389715644453, 0.06420360890966, 0.0, 0.0], [0.093103997746061, 0.783226485286368, 0.030309582635526, 0.093359934332045, 0.0, 0.0], [0.099074596784307, 0.79242654875502, 0.043890147563265, 0.064608706897407, 0.0, 0.0], [0.072991885356516, 0.810288958100032, 0.025940254713436, 0.090778901830017, 0.0, 0.0], [0.046900876121719, 0.802996415698301, 0.073174466533842, 0.076928241646138, 0.0, 0.0], [0.028163420236829, 0.899776485388898, 0.013678457977776, 0.058381636396497, 0.0, 0.0], [0.044765446892522, 0.826224478726133, 0.062423933955451, 0.066586140425894, 0.0, 0.0], [0.026328278157577, 0.880502853078132, 0.051845959626275, 0.041322909138017, 0.0, 0.0]], [[0.071158559290631, 0.700729666613405, 0.045118246258584, 0.082604603333801, 0.050233661341488, 0.05015526316209], [0.042018169266797, 0.762493352590242, 0.053722209634354, 0.085614836918322, 0.0250848432861, 0.031066588304186], [0.129670990535291, 0.621671284792505, 0.074762583652033, 0.078450910257614, 0.062747450274189, 0.032696780488368], [0.10815396861543, 0.447520541536157, 0.094801030374791, 0.16642004969437, 0.057770077079646, 0.125334332699606], [0.106790122070659, 0.688108028284502, 0.05745284363183, 0.077859806049983, 0.004770428747329, 0.065018771215697], [0.035864862565804, 0.715848552239934, 0.054182770062678, 0.099607718002021, 0.023633679238965, 0.070862417890598], [0.147173207836691, 0.634672445845512, 0.050993267145831, 0.101752056977704, 0.017500232929877, 0.047908789264384], [0.033059345905157, 0.710754331290704, 0.069204532562307, 0.131787672458368, 0.014289878505612, 0.040904239277852]], [[0.074080692389095, 0.668342402486486, 0.068272026833779, 0.164568784192593, 0.015496677059644, 0.009239417038404], [0.06851976816209, 0.67780486652046, 0.060519614591914, 0.160492766436377, 0.014383266848716, 0.018279717440443], [0.066614412532962, 0.679414446209395, 0.068827535815749, 0.136552777991484, 0.027879745257185, 0.020711082193225], [0.103932895693693, 0.538587013009326, 0.048239543584394, 0.224964728314083, 0.056046796613338, 0.028229022785166], [0.055666274151988, 0.699319589698339, 0.06774274015283, 0.143848091397562, 0.008535642300582, 0.0248876622987], [0.054635649988431, 0.707062603865983, 0.060868961544126, 0.147482241458281, 0.00364136552535, 0.026309177617829], [0.0662964238352, 0.696777600333621, 0.064058999270603, 0.141885431651349, 0.017409905721701, 0.013571639187526], [0.033218727178597, 0.678486424904166, 0.076125203279977, 0.164317682631734, 0.017754809800807, 0.030097152204718]], [[0.292604076616834, 0.578028556975525, 0.026245324120091, 0.008082180206397, 0.037635056945594, 0.05740480513556], [0.295347350903297, 0.63534738091491, 0.008235810423815, 0.017641029869466, 0.030263645384421, 0.013164782504091], [0.32116921418021, 0.606784094614085, 0.011378897518287, 0.013531436874688, 0.029258528913482, 0.017877827899248], [0.226344280063889, 0.532996462840796, 0.02685875670247, 0.059793131235176, 0.130330708250547, 0.023676660907123], [0.146285984914056, 0.69828601880966, 0.031769571512372, 0.021443951868282, 0.069770764512013, 0.032443708383618], [0.209965096543702, 0.604526063902235, 0.024489080693192, 0.017864590905128, 0.138807883972225, 0.004347283983519], [0.265267650749036, 0.605601937268921, 0.038795979884718, 0.014332758759542, 0.036688514081006, 0.039313159256777], [0.290568423562753, 0.622958437142003, 0.030277725804696, 0.019640540558307, 0.028969852053015, 0.007585020879227]], [[0.057227275974739, 0.305329274843562, 0.020112126039815, 0.033085038676331, 0.566983680705864, 0.017262603759689], [0.000890739430575, 0.36887237138314, 0.024148785257252, 0.063039405956386, 0.498991577660935, 0.044057120311712], [0.010478778333614, 0.257049704833635, 0.010871376340592, 0.061870615677494, 0.593082007692171, 0.066647517122495], [0.038473382081781, 0.23799043361574, 0.002398081920331, 0.095784492208099, 0.519342392468099, 0.10601121770595], [0.01149559532397, 0.380492436578548, 0.021199161921537, 0.027212909665564, 0.4961197278604, 0.063480168649981], [0.007680509620148, 0.317148271784466, 0.027689172242055, 0.049473091887893, 0.558015946447934, 0.039993008017504], [0.057921000676455, 0.321659050567681, 0.04057867470105, 0.020190645398328, 0.499322204108676, 0.060328424547811], [0.001066443910492, 0.269010172652383, 0.008677038613459, 0.031075235925971, 0.628087274459504, 0.062083834438189]], [[1.0, 0.0, 0.0, 0.0, 0.0, 0.0], [1.0, 0.0, 0.0, 0.0, 0.0, 0.0], [1.0, 0.0, 0.0, 0.0, 0.0, 0.0], [1.0, 0.0, 0.0, 0.0, 0.0, 0.0], [1.0, 0.0, 0.0, 0.0, 0.0, 0.0], [1.0, 0.0, 0.0, 0.0, 0.0, 0.0], [1.0, 0.0, 0.0, 0.0, 0.0, 0.0], [1.0, 0.0, 0.0, 0.0, 0.0, 0.0]], [[0.0, 0.0, 0.0, 0.0, 0.514978496257308, 0.485021503742692], [0.0, 0.0, 0.0, 0.0, 0.513528056882072, 0.486471943117928], [0.0, 0.0, 0.0, 0.0, 0.474956893846151, 0.525043106153849], [0.0, 0.0, 0.0, 0.0, 0.34214038437518, 0.65785961562482], [0.0, 0.0, 0.0, 0.0, 0.326766853816853, 0.673233146183147], [0.0, 0.0, 0.0, 0.0, 0.480026331660577, 0.519973668339423], [0.0, 0.0, 0.0, 0.0, 0.421998098608534, 0.578001901391466], [0.0, 0.0, 0.0, 0.0, 0.416017168193298, 0.583982831806702]], [[0.0, 0.0, 0.172533747920012, 0.827466252079988, 0.0, 0.0], [0.0, 0.0, 0.157824508813966, 0.842175491186034, 0.0, 0.0], [0.0, 0.0, 0.187310521120262, 0.812689478879738, 0.0, 0.0], [0.0, 0.0, 0.047321952182849, 0.952678047817151, 0.0, 0.0], [0.0, 0.0, 0.200893984458134, 0.799106015541866, 0.0, 0.0], [0.0, 0.0, 0.12477612515993, 0.87522387484007, 0.0, 0.0], [0.0, 0.0, 0.156549923039104, 0.843450076960896, 0.0, 0.0], [0.0, 0.0, 0.188309121160101, 0.811690878839899, 0.0, 0.0]], [[0.0, 1.0, 0.0, 0.0, 0.0, 0.0], [0.0, 1.0, 0.0, 0.0, 0.0, 0.0], [0.0, 1.0, 0.0, 0.0, 0.0, 0.0], [0.0, 1.0, 0.0, 0.0, 0.0, 0.0], [0.0, 1.0, 0.0, 0.0, 0.0, 0.0], [0.0, 1.0, 0.0, 0.0, 0.0, 0.0], [0.0, 1.0, 0.0, 0.0, 0.0, 0.0], [0.0, 1.0, 0.0, 0.0, 0.0, 0.0]], [[0.067706605962151, 0.515195490595702, 0.239013705239981, 0.098021426392303, 0.057732190300746, 0.022330581509117], [0.033688540066046, 0.59743732951073, 0.207702809931094, 0.05778896970181, 0.081426191686331, 0.021956159103988], [0.03513773768629, 0.591923671614468, 0.18574873848841, 0.091813779289097, 0.069607777288151, 0.025768295633585], [0.052336152293131, 0.630382676068368, 0.041221217386876, 0.16264887658827, 0.086049358241274, 0.027361719422081], [0.058209350420489, 0.572386014931153, 0.192515514283378, 0.070445879246585, 0.084978277937559, 0.021464963180836], [0.057697922322137, 0.647730915531764, 0.153195038538465, 0.057432719200979, 0.064724010256778, 0.019219394149877], [0.02836389048612, 0.706922100781892, 0.141421081387054, 0.064748351452115, 0.047440382796172, 0.011104193096646], [0.055131690251075, 0.620045487609151, 0.171978655112597, 0.067241342687992, 0.058966947898376, 0.026635876440809]], [[0.644221203801113, 0.18327465580905, 0.051346271205542, 0.023304145773303, 0.064991818285717, 0.032861905125274], [0.608370706118759, 0.231251183164494, 0.050329910135194, 0.021399802795339, 0.077290408532468, 0.011357989253744], [0.537123178693477, 0.273755422194164, 0.069087695262159, 0.026943219934503, 0.076284962384937, 0.01680552153076], [0.32804096160865, 0.192195143487577, 0.220256186476152, 0.140354901968593, 0.098346769018833, 0.020806037440195], [0.503176238983822, 0.313948747524608, 0.065699235899044, 0.014522878916255, 0.086844684683131, 0.01580821399314], [0.56353675310564, 0.241764514263628, 0.060366878330624, 0.023085820346755, 0.093605847634604, 0.017640186318749], [0.580453971457255, 0.272100096743991, 0.056514714480587, 0.009152630502544, 0.069735897995791, 0.012042688819832], [0.57253510649043, 0.263870024133532, 0.065756612226205, 0.011310785733652, 0.063724987419665, 0.022802483996517]], [[0.190889774054746, 0.506228608150644, 0.007686973631206, 0.177321033933643, 0.082914593329361, 0.0349590169004], [0.037286551062853, 0.572864803368217, 0.063729982149385, 0.054752211453638, 0.21212759692759, 0.059238855038317], [0.288075856878152, 0.480297199263983, 0.007417264444193, 0.126306868642844, 0.091499236857843, 0.006403573912985], [0.082507880189454, 0.473301629956375, 0.01527159359194, 0.188877715923401, 0.127875561996205, 0.112165618342625], [0.173331323208383, 0.542518025080822, 0.016910952447681, 0.132401170982151, 0.097119155492028, 0.037719372788934], [0.252631669744848, 0.605024358000907, 0.015027561358405, 0.007741591513485, 0.079800352026435, 0.039774467355921], [0.030400644350073, 0.661959841671122, 0.007479800478734, 0.194284587533139, 0.098433435790895, 0.007441690176036], [0.282677547298329, 0.472351400711663, 0.015892236314086, 0.108958974213071, 0.081385254088072, 0.038734587374778]], [[0.120623159911072, 0.125011513666442, 0.019921356658847, 0.002210076922841, 0.094327403720997, 0.637906489119802], [0.116294560107416, 0.106561496903774, 0.017312332687983, 0.006323594830868, 0.069295803597857, 0.684212211872101], [0.115644568027392, 0.10194317859212, 0.025255341453827, 0.005183151280062, 0.076796183572782, 0.675177577073818], [0.15020164379726, 0.141128954024588, 0.034347392412529, 0.025045694143947, 0.101783967392665, 0.547492348229012], [0.106017834337448, 0.103812609908549, 0.015765382471012, 0.004991040135643, 0.108737349347256, 0.660675783800092], [0.110963705514242, 0.098626797968379, 0.015772155897421, 0.008642482879836, 0.099979261858671, 0.66601559588145], [0.103992308607198, 0.102780437541848, 0.023231449846325, 0.005659880286839, 0.065502132850287, 0.698833790867503], [0.122710773465467, 0.081093680488698, 0.021766752524823, 0.00531611825294, 0.087133958220266, 0.681978717047806]], [[0.194925995839413, 0.805074004160587, 0.0, 0.0, 0.0, 0.0], [0.22181155686703, 0.77818844313297, 0.0, 0.0, 0.0, 0.0], [0.216320856889782, 0.783679143110218, 0.0, 0.0, 0.0, 0.0], [0.271199312347089, 0.728800687652911, 0.0, 0.0, 0.0, 0.0], [0.267429437397903, 0.732570562602097, 0.0, 0.0, 0.0, 0.0], [0.316466144172776, 0.683533855827224, 0.0, 0.0, 0.0, 0.0], [0.338956359378686, 0.661043640621314, 0.0, 0.0, 0.0, 0.0], [0.279789829782652, 0.720210170217348, 0.0, 0.0, 0.0, 0.0]], [[0.044328835673538, 0.065058267756767, 0.020694759313207, 0.013661639323162, 0.524483670045842, 0.331772827887483], [0.039291970163945, 0.06237886655562, 0.021509784765393, 0.007128240602618, 0.514256442916913, 0.355434694995511], [0.04938268878316, 0.057866610046057, 0.024303118373713, 0.005855085772309, 0.56419303482904, 0.298399462195722], [0.047537684995814, 0.102495216021899, 0.01036641121053, 0.008234393729354, 0.496473871476283, 0.33489242256612], [0.006457465603545, 0.083874923111599, 0.004751254754202, 0.009640376516047, 0.536448506520615, 0.358827473493993], [0.022104274636592, 0.061664699502976, 0.017344339869322, 0.007503780241451, 0.597433653617777, 0.293949252131881], [0.022817059857435, 0.061380858833206, 0.020086312603872, 0.009207844481311, 0.633189317942405, 0.253318606281771], [0.022418593741279, 0.076185896141097, 0.010939264822864, 0.009215256159293, 0.620420286195531, 0.260820702939936]], [[0.0, 1.0, 0.0, 0.0, 0.0, 0.0], [0.0, 1.0, 0.0, 0.0, 0.0, 0.0], [0.0, 1.0, 0.0, 0.0, 0.0, 0.0], [0.0, 1.0, 0.0, 0.0, 0.0, 0.0], [0.0, 1.0, 0.0, 0.0, 0.0, 0.0], [0.0, 1.0, 0.0, 0.0, 0.0, 0.0], [0.0, 1.0, 0.0, 0.0, 0.0, 0.0], [0.0, 1.0, 0.0, 0.0, 0.0, 0.0]], [[0.123516446873842, 0.084961742913305, 0.064596483604326, 0.065340236291072, 0.652964829880704, 0.008620260436751], [0.120596285296901, 0.130507889973632, 0.101410716695692, 0.101458623244085, 0.532998457889072, 0.013028026900619], [0.081035459793324, 0.077071727381653, 0.046736724118441, 0.057755829730346, 0.729908403543116, 0.007491855433121], [0.139931571149627, 0.178399348653371, 0.063651940316213, 0.126073371316148, 0.483128355096408, 0.008815413468234], [0.116893809657977, 0.122726005866841, 0.06616815285806, 0.083646778929174, 0.600329457495069, 0.010235795192878], [0.091169402630859, 0.110437670933468, 0.076142494390111, 0.069367995329655, 0.646206144102697, 0.006676292613211], [0.073599972264587, 0.129240670258066, 0.063258640130936, 0.050610371439788, 0.676029872410525, 0.007260473496099], [0.088638099852635, 0.067419747046829, 0.051881121794611, 0.048121015378853, 0.575058811883045, 0.168881204044028]], [[0.0, 0.064581373700529, 0.002536513068569, 0.004243338157305, 0.310827477173116, 0.61781129790048], [0.0, 0.061168495881467, 0.006094924694748, 0.013133237038893, 0.510339572957448, 0.409263769427444], [0.0, 0.081273965988544, 0.008472811255101, 0.014839625936323, 0.333459530157125, 0.561954066662908], [0.0, 0.136958822275977, 0.019514183313111, 0.051763193844237, 0.295770831110133, 0.495992969456543], [0.0, 0.083103596509866, 0.012841765189213, 0.017591198457933, 0.394245967756874, 0.492217472086113], [0.0, 0.066167734494733, 0.022673053102222, 0.02983317271185, 0.402280224605765, 0.47904581508543], [0.0, 0.09746755783841, 0.008023368511008, 0.012339348946488, 0.275407554129979, 0.606762170574115], [0.0, 0.094965455648336, 0.011283679616498, 0.007533888246445, 0.292719093602058, 0.593497882886663]], [[0.0, 0.009395335471361, 0.0, 0.0, 0.843662230659974, 0.146942433868664], [0.0, 0.020167787584894, 0.0, 0.0, 0.805238595743285, 0.174593616671822], [0.0, 0.003247285689676, 0.0, 0.0, 0.820049181247972, 0.176703533062351], [0.0, 0.016664092096101, 0.0, 0.0, 0.685658114190083, 0.297677793713816], [0.0, 0.003745512625198, 0.0, 0.0, 0.82809447213152, 0.168160015243282], [0.0, 0.003754381836738, 0.0, 0.0, 0.826386585842738, 0.169859032320524], [0.0, 0.014868383111034, 0.0, 0.0, 0.823573947117855, 0.161557669771111], [0.0, 0.034907962925459, 0.0, 0.0, 0.788449697532725, 0.176642339541816]], [[0.628350448874761, 0.371649551125239, 0.0, 0.0, 0.0, 0.0], [0.563919578105829, 0.436080421894171, 0.0, 0.0, 0.0, 0.0], [0.687376145567686, 0.312623854432314, 0.0, 0.0, 0.0, 0.0], [0.857194431354436, 0.142805568645564, 0.0, 0.0, 0.0, 0.0], [0.593087778318166, 0.406912221681834, 0.0, 0.0, 0.0, 0.0], [0.683533485479366, 0.316466514520634, 0.0, 0.0, 0.0, 0.0], [0.675118059164538, 0.324881940835462, 0.0, 0.0, 0.0, 0.0], [0.616628906272534, 0.383371093727466, 0.0, 0.0, 0.0, 0.0]], [[0.0, 1.0, 0.0, 0.0, 0.0, 0.0], [0.0, 1.0, 0.0, 0.0, 0.0, 0.0], [0.0, 1.0, 0.0, 0.0, 0.0, 0.0], [0.0, 1.0, 0.0, 0.0, 0.0, 0.0], [0.0, 1.0, 0.0, 0.0, 0.0, 0.0], [0.0, 1.0, 0.0, 0.0, 0.0, 0.0], [0.0, 1.0, 0.0, 0.0, 0.0, 0.0], [0.0, 1.0, 0.0, 0.0, 0.0, 0.0]], [[0.003288859528054, 0.053584963976263, 0.002538489037703, 0.000456622947827, 0.319607051783978, 0.620524012726176], [0.014070165750025, 0.043426362495367, 0.003497338962214, 0.000627837796696, 0.305990475910115, 0.632387819085583], [0.004559120139055, 0.075645011838804, 0.047648621004656, 0.00098133386799, 0.217422218378431, 0.653743694771063], [0.012575284864467, 0.085026395025107, 0.009640347398968, 0.00064664791931, 0.22740681759515, 0.664704507196998], [0.011055107286279, 0.050112528612888, 0.066797974929275, 0.001913429533002, 0.315846161954297, 0.554274797684259], [0.008204298860016, 0.043664605363304, 0.003627212369782, 0.000151436004143, 0.366453053666967, 0.577899393735788], [0.015536549950799, 0.063811931548206, 0.009256791063768, 0.000270275892278, 0.273894248130758, 0.637230203414191], [0.006987620044038, 0.054543222826126, 0.06644911467554, 0.000762476053089, 0.243769595191542, 0.627487971209666]], [[0.88135418552166, 0.060747215865872, 0.057898598612468, 0.0, 0.0, 0.0], [0.883527390331031, 0.097269582501279, 0.01920302716769, 0.0, 0.0, 0.0], [0.911374590001913, 0.047043594978438, 0.04158181501965, 0.0, 0.0, 0.0], [0.580508172793898, 0.264929685691524, 0.154562141514578, 0.0, 0.0, 0.0], [0.821664324334411, 0.164414316479215, 0.013921359186374, 0.0, 0.0, 0.0], [0.936121302414062, 0.051139460858734, 0.012739236727204, 0.0, 0.0, 0.0], [0.831764654314426, 0.155610500872367, 0.012624844813207, 0.0, 0.0, 0.0], [0.953290532533132, 0.033153775084131, 0.013555692382736, 0.0, 0.0, 0.0]], [[0.628018246479494, 0.0, 0.371981753520506, 0.0, 0.0, 0.0], [0.666180394704065, 0.0, 0.333819605295935, 0.0, 0.0, 0.0], [0.358491214473151, 0.0, 0.641508785526849, 0.0, 0.0, 0.0], [0.312351877239699, 0.0, 0.687648122760301, 0.0, 0.0, 0.0], [0.735178231238625, 0.0, 0.264821768761375, 0.0, 0.0, 0.0], [0.537069111133102, 0.0, 0.462930888866898, 0.0, 0.0, 0.0], [0.188205806749838, 0.0, 0.811794193250162, 0.0, 0.0, 0.0], [0.361992949289014, 0.0, 0.638007050710986, 0.0, 0.0, 0.0]], [[0.044672589540633, 0.026057858706414, 0.056656141653497, 0.108024457897988, 0.046620500924679, 0.717968451276788], [0.103449243733035, 0.02404446362198, 0.053830740946299, 0.104896882954784, 0.047158943017718, 0.666619725726184], [0.099093989289565, 0.034642966181197, 0.066753901127628, 0.176781508580127, 0.055282642234624, 0.567444992586859], [0.110299460662686, 0.051253078115096, 0.121383887129101, 0.213998039024607, 0.028493807025652, 0.474571728042858], [0.131728385777894, 0.031558320446465, 0.077870395640207, 0.137989241640689, 0.048080722198158, 0.572772934296587], [0.106072060882103, 0.034573377269936, 0.066346755613608, 0.124779891838681, 0.050060034277483, 0.618167880118189], [0.067587142611434, 0.016007725048855, 0.07160841788504, 0.128821069775722, 0.041900692349701, 0.674074952329248], [0.101032090332277, 0.037552484661688, 0.066140516734069, 0.134183383914874, 0.048668258344844, 0.612423266012249]], [[0.487726027949388, 0.16643724524323, 0.150072501073109, 0.142959981736081, 0.03442364172256, 0.018380602275633], [0.450611010921744, 0.234389682703789, 0.169192159812708, 0.099023176678553, 0.027436016566584, 0.019347953316622], [0.625736247666904, 0.155355700434047, 0.068407141870976, 0.102936899155284, 0.032909954773133, 0.014654056099657], [0.328513541959794, 0.16295887463287, 0.244667158493342, 0.221635488001457, 0.029377858966344, 0.012847077946192], [0.508967721135953, 0.193465214953359, 0.13874750734638, 0.099622196338769, 0.024946425796719, 0.034250934428819], [0.44379129698485, 0.206460534904267, 0.200607913189594, 0.106146673201594, 0.01801289753901, 0.024980684180685], [0.418857797996877, 0.254778098211266, 0.192894369560942, 0.093690759009948, 0.028152010703621, 0.011626964517346], [0.498156209212774, 0.18568962704366, 0.160959426060113, 0.105494869317046, 0.028767437782452, 0.020932430583955]], [[0.543714059202422, 0.0, 0.039053225753177, 0.0, 0.0, 0.417232715044401], [0.667477086270211, 0.0, 0.082791982571062, 0.0, 0.0, 0.249730931158727], [0.482397697211686, 0.0, 0.145571540172383, 0.0, 0.0, 0.37203076261593], [0.442511606650536, 0.0, 0.352451424461356, 0.0, 0.0, 0.205036968888108], [0.530252966865498, 0.0, 0.177229017982001, 0.0, 0.0, 0.292518015152501], [0.506443949014236, 0.0, 0.234926777870099, 0.0, 0.0, 0.258629273115665], [0.540411299044984, 0.0, 0.199053933280484, 0.0, 0.0, 0.260534767674532], [0.625604809307764, 0.0, 0.117656568347361, 0.0, 0.0, 0.256738622344875]], [[0.0, 0.658042608799568, 0.341957391200432, 0.0, 0.0, 0.0], [0.0, 0.71141643588509, 0.28858356411491, 0.0, 0.0, 0.0], [0.0, 0.705347560351435, 0.294652439648565, 0.0, 0.0, 0.0], [0.0, 0.907607307571477, 0.092392692428523, 0.0, 0.0, 0.0], [0.0, 0.721876550223826, 0.278123449776174, 0.0, 0.0, 0.0], [0.0, 0.659288329790636, 0.340711670209364, 0.0, 0.0, 0.0], [0.0, 0.914577114918985, 0.085422885081015, 0.0, 0.0, 0.0], [0.0, 0.573391902343113, 0.426608097656887, 0.0, 0.0, 0.0]], [[0.0, 0.0, 0.0, 0.0, 0.14568599563052, 0.85431400436948], [0.0, 0.0, 0.0, 0.0, 0.166796004242569, 0.833203995757432], [0.0, 0.0, 0.0, 0.0, 0.102829215158267, 0.897170784841733], [0.0, 0.0, 0.0, 0.0, 0.192933353751365, 0.807066646248635], [0.0, 0.0, 0.0, 0.0, 0.198839004480803, 0.801160995519197], [0.0, 0.0, 0.0, 0.0, 0.198682055142904, 0.801317944857096], [0.0, 0.0, 0.0, 0.0, 0.129385629777365, 0.870614370222635], [0.0, 0.0, 0.0, 0.0, 0.114874624335407, 0.885125375664592]], [[1.0, 0.0, 0.0, 0.0, 0.0, 0.0], [1.0, 0.0, 0.0, 0.0, 0.0, 0.0], [1.0, 0.0, 0.0, 0.0, 0.0, 0.0], [1.0, 0.0, 0.0, 0.0, 0.0, 0.0], [1.0, 0.0, 0.0, 0.0, 0.0, 0.0], [1.0, 0.0, 0.0, 0.0, 0.0, 0.0], [1.0, 0.0, 0.0, 0.0, 0.0, 0.0], [1.0, 0.0, 0.0, 0.0, 0.0, 0.0]], [[0.0958341152146, 0.527976126201592, 0.050908099952743, 0.199718308896272, 0.111119477130808, 0.014443872603985], [0.136300041066699, 0.584750032524395, 0.046421563743383, 0.071576590900418, 0.121233567931371, 0.039718203833733], [0.083470823425496, 0.611127557612261, 0.009807391690808, 0.162514786442318, 0.117879777137265, 0.015199663691853], [0.067289440886293, 0.68705805493247, 0.003209724203346, 0.061645073098051, 0.160023911895178, 0.020773794984662], [0.079126736678907, 0.484499415229297, 0.006209369455493, 0.194501379070424, 0.141514333332548, 0.094148766233331], [0.07503527444865, 0.571379084976488, 0.033022560154856, 0.186876994653336, 0.114579967857093, 0.019106117909576], [0.048566925826752, 0.744967095829676, 0.01737979156419, 0.07982645477433, 0.096008076170863, 0.013251655834189], [0.076700345272563, 0.652578359960523, 0.035588878049351, 0.097878986446753, 0.13259586054518, 0.004657569725629]], [[0.08091046219465, 0.319419298361099, 0.096174439967371, 0.075552711008445, 0.363424234898265, 0.064518853570171], [0.111763789418266, 0.28808316646988, 0.08292921563407, 0.072138805117532, 0.388334639650493, 0.056750383709759], [0.088621317402683, 0.283506123889996, 0.089428981376604, 0.089926946566877, 0.393419088596419, 0.05509754216742], [0.095771555303365, 0.340955220816981, 0.061959942743436, 0.13899388622459, 0.255002651120847, 0.107316743790781], [0.07045892207382, 0.317432670356118, 0.097166243443742, 0.074384266187011, 0.385178436498595, 0.055379461440714], [0.092121140738623, 0.28985432271855, 0.077073380290042, 0.059887404849571, 0.423596204121684, 0.057467547281531], [0.097565135542485, 0.377704026715111, 0.066942853539157, 0.063672861413075, 0.342170229686498, 0.051944893103674], [0.026062204785892, 0.33477291068918, 0.087436098445761, 0.060774095500976, 0.403551042486017, 0.087403648092175]], [[1.0, 0.0, 0.0, 0.0, 0.0, 0.0], [1.0, 0.0, 0.0, 0.0, 0.0, 0.0], [1.0, 0.0, 0.0, 0.0, 0.0, 0.0], [1.0, 0.0, 0.0, 0.0, 0.0, 0.0], [1.0, 0.0, 0.0, 0.0, 0.0, 0.0], [1.0, 0.0, 0.0, 0.0, 0.0, 0.0], [1.0, 0.0, 0.0, 0.0, 0.0, 0.0], [1.0, 0.0, 0.0, 0.0, 0.0, 0.0]], [[0.097741250582032, 0.582961956963087, 0.078455214777334, 0.0, 0.089126429659608, 0.151715148017938], [0.121641342759652, 0.558227047007216, 0.078510957605618, 0.0, 0.090762221562621, 0.150858431064893], [0.195056623843875, 0.451082244888765, 0.088563759538796, 0.0, 0.085171592561678, 0.180125779166885], [0.243445471668232, 0.470458995490998, 0.058330290944453, 0.0, 0.09791688346715, 0.129848358429166], [0.152787931009329, 0.55975748969416, 0.077118107705854, 0.0, 0.105988314082819, 0.104348157507837], [0.150768787735894, 0.550967286477557, 0.078303933245634, 0.0, 0.092155959640758, 0.127804032900156], [0.191777060770731, 0.48057991476313, 0.085937724602926, 0.0, 0.060274791234788, 0.181430508628425], [0.195447881611377, 0.476274499928866, 0.084605956851641, 0.0, 0.034447789833781, 0.209223871774334]], [[0.0, 1.0, 0.0, 0.0, 0.0, 0.0], [0.0, 1.0, 0.0, 0.0, 0.0, 0.0], [0.0, 1.0, 0.0, 0.0, 0.0, 0.0], [0.0, 1.0, 0.0, 0.0, 0.0, 0.0], [0.0, 1.0, 0.0, 0.0, 0.0, 0.0], [0.0, 1.0, 0.0, 0.0, 0.0, 0.0], [0.0, 1.0, 0.0, 0.0, 0.0, 0.0], [0.0, 1.0, 0.0, 0.0, 0.0, 0.0]], [[0.427704605929513, 0.427662741580742, 0.065900931538178, 0.012235168741439, 0.014178083762969, 0.05231846844716], [0.631291277321537, 0.209756379206583, 0.043037759423605, 0.020528395946124, 0.047151790387717, 0.048234397714434], [0.448960076396096, 0.361348310658787, 0.06419021550098, 0.01726095724301, 0.057641482233038, 0.050598957968088], [0.384816403374402, 0.383029464997225, 0.084677504471156, 0.03591429790608, 0.064288311177436, 0.047274018073701], [0.401790987952674, 0.472835758786906, 0.030302696117667, 0.019325742984775, 0.068988987156847, 0.00675582700113], [0.411242937077855, 0.431028274909588, 0.049534596020576, 0.023582550322904, 0.04338861865074, 0.041223023018337], [0.429534840212931, 0.405021727899357, 0.062185453817989, 0.036886907698214, 0.018302095381883, 0.048068974989626], [0.434005522697863, 0.420256001172015, 0.048079039534214, 0.022978778918637, 0.015721461893494, 0.058959195783777]], [[0.1377831765083, 0.312970941700913, 0.041450397556695, 0.162061369136545, 0.292033202381274, 0.053700912716272], [0.156706889928303, 0.374247441149345, 0.032883373148267, 0.139218277687077, 0.245924945399803, 0.051019072687205], [0.111106520156675, 0.393833895302491, 0.057918248993503, 0.15437502090778, 0.219246892095669, 0.063519422543883], [0.11840201124802, 0.334789768328566, 0.05379812799978, 0.172551258688656, 0.240787119172014, 0.079671714562964], [0.120597744736446, 0.317854377645437, 0.041625213529451, 0.17957488331333, 0.251098997383954, 0.089248783391382], [0.210787947663946, 0.264633554183862, 0.054812268125062, 0.16357196014211, 0.253436040234977, 0.052758229650043], [0.151085035583407, 0.368616475385269, 0.06549267458078, 0.129509776951084, 0.201983737963187, 0.083312299536273], [0.181825748235489, 0.385229130833385, 0.054831860557535, 0.120039758632397, 0.200575958728653, 0.057497543012542]], [[0.359921877039543, 0.428551294804457, 0.0, 0.119083715941513, 0.0, 0.092443112214487], [0.500727788191876, 0.293636689230492, 0.0, 0.093151523566032, 0.0, 0.112483999011599], [0.530364485681085, 0.2626215005107, 0.0, 0.055495593713754, 0.0, 0.151518420094461], [0.660342421436316, 0.149058021957859, 0.0, 0.068466228587744, 0.0, 0.122133328018081], [0.634044051825075, 0.234932098205624, 0.0, 0.117081901275493, 0.0, 0.013941948693808], [0.689983814444059, 0.129418525886629, 0.0, 0.118247480118574, 0.0, 0.062350179550738], [0.78294828640384, 0.045417602014839, 0.0, 0.114328595499045, 0.0, 0.057305516082276], [0.817053349853308, 0.041011255141237, 0.0, 0.127268614531206, 0.0, 0.014666780474249]], [[0.082382135609927, 0.800149107689487, 0.0, 0.085561644175649, 0.031907112524936, 0.0], [0.136436112502159, 0.725565703719118, 0.0, 0.11860520743472, 0.019392976344003, 0.0], [0.053559857272785, 0.839969003883345, 0.0, 0.084398841513008, 0.022072297330862, 0.0], [0.086095394840358, 0.784158904538339, 0.0, 0.104239717301672, 0.025505983319631, 0.0], [0.063923049431224, 0.761297767958199, 0.0, 0.157469573770463, 0.017309608840114, 0.0], [0.138800577278943, 0.625783286831308, 0.0, 0.18624737448722, 0.049168761402529, 0.0], [0.133987397158718, 0.741120158669394, 0.0, 0.083478597488674, 0.041413846683214, 0.0], [0.181836069196526, 0.628103427690402, 0.0, 0.15394009390173, 0.036120409211342, 0.0]], [[0.299094059859805, 0.52939020369746, 0.081560346419285, 0.0, 0.0751928186669, 0.01476257135655], [0.408843103193301, 0.397653211846476, 0.099430757524809, 0.0, 0.080628455615798, 0.013444471819616], [0.338706099438619, 0.474845715793865, 0.09729775127214, 0.0, 0.058323636380996, 0.030826797114381], [0.325334081523995, 0.39368546124282, 0.094446651593276, 0.0, 0.132870846559612, 0.053662959080297], [0.364744610826661, 0.413069151550947, 0.091106864390165, 0.0, 0.1026956307216, 0.028383742510627], [0.368229731055155, 0.428311690527716, 0.072038254265427, 0.0, 0.096383493934111, 0.035036830217591], [0.383862770153472, 0.401448141295311, 0.130518841199157, 0.0, 0.061783521733976, 0.022386725618085], [0.41300302895656, 0.400465711573309, 0.091943254715153, 0.0, 0.060351272788683, 0.034236731966295]], [[0.417007035981535, 0.419176571916171, 0.163816392102294, 0.0, 0.0, 0.0], [0.493531009606442, 0.481259975540034, 0.025209014853523, 0.0, 0.0, 0.0], [0.557717000637978, 0.357598671956597, 0.084684327405425, 0.0, 0.0, 0.0], [0.6035183283599, 0.326414986200551, 0.070066685439549, 0.0, 0.0, 0.0], [0.366831434138236, 0.572502653565056, 0.060665912296708, 0.0, 0.0, 0.0], [0.65898424515038, 0.272236476495577, 0.068779278354044, 0.0, 0.0, 0.0], [0.280629713058589, 0.623152392802119, 0.096217894139292, 0.0, 0.0, 0.0], [0.598515687280199, 0.334640043619186, 0.066844269100615, 0.0, 0.0, 0.0]], [[0.020112919527626, 0.111011980287359, 0.005682501850161, 0.023740578886936, 0.116378902735914, 0.723073116712004], [0.025611911685895, 0.147898828560163, 0.005208001324178, 0.025576922776841, 0.125315735922596, 0.670388599730327], [0.018046723276862, 0.117853795168274, 0.005249701370247, 0.030655283832203, 0.114970166606598, 0.713224329745815], [0.017014003594123, 0.077050224696003, 0.001849524406926, 0.038587521294032, 0.149078459799359, 0.716420266209558], [0.051101487289499, 0.170472179572798, 0.007677488763662, 0.04537440078142, 0.101872941374501, 0.623501502218119], [0.040292845443112, 0.183900649615527, 0.004060417865906, 0.035657638998323, 0.111147529064265, 0.624940919012867], [0.030503993700482, 0.130234355975517, 0.007733576340619, 0.018753142723604, 0.09543041974624, 0.717344511513537], [0.028415606160116, 0.144020727167529, 0.002539279859183, 0.017005256900806, 0.090188130860736, 0.71783099905163]], [[0.00787158075049, 0.198289899770381, 0.011791821642801, 0.052436089492778, 0.040183200561817, 0.689427407781733], [0.006233268591512, 0.218779175245981, 0.009523505354654, 0.074498491592833, 0.046655128787383, 0.644310430427637], [0.007502372148, 0.228640338668471, 0.008070119229317, 0.058297490157855, 0.043532085081941, 0.653957594714416], [0.00974453656938, 0.199027742974924, 0.011183783365854, 0.062462488638462, 0.079067070935242, 0.638514377516137], [0.034340759576115, 0.244235336126229, 0.009808198149321, 0.04807143265983, 0.062347083749376, 0.601197189739128], [0.034508865237696, 0.254931512667958, 0.007435072030051, 0.049586543855582, 0.047240373593087, 0.606297632615627], [0.030516163405905, 0.170753328139311, 0.011575786455825, 0.033801252659259, 0.047666496245225, 0.705686973094475], [0.035378439905349, 0.255778073612599, 0.011736834936761, 0.045684303507629, 0.054910660325086, 0.596511687712576]], [[0.0, 0.122465036416473, 0.0, 0.0, 0.822637957329479, 0.054897006254048], [0.0, 0.073780577452986, 0.0, 0.0, 0.785295655466717, 0.140923767080297], [0.0, 0.079388359953849, 0.0, 0.0, 0.825746533334022, 0.094865106712129], [0.0, 0.135464562095647, 0.0, 0.0, 0.621186186273264, 0.243349251631089], [0.0, 0.091222525083172, 0.0, 0.0, 0.862323478214304, 0.046453996702523], [0.0, 0.069637812855576, 0.0, 0.0, 0.887738673009015, 0.042623514135409], [0.0, 0.137281060536396, 0.0, 0.0, 0.792422087295155, 0.070296852168449], [0.0, 0.115608176186431, 0.0, 0.0, 0.770302609977838, 0.114089213835731]], [[0.458727415830896, 0.297935840108804, 0.080456078837912, 0.049949336269702, 0.081009803469269, 0.031921525483416], [0.510548180805198, 0.274122347262422, 0.072563212635533, 0.031347719666794, 0.076453476243126, 0.034965063386927], [0.474869868723917, 0.295434874329257, 0.096674654450181, 0.032562243942405, 0.067943119680303, 0.032515238873937], [0.26124413777808, 0.267492185256465, 0.146150938566318, 0.185060437162384, 0.107412734453685, 0.032639566783068], [0.503860456171221, 0.269340228416863, 0.078244250274032, 0.053349916774903, 0.063569146588075, 0.031636001774906], [0.482107753278749, 0.28530102130462, 0.051027196002069, 0.041956501238739, 0.09747887670449, 0.042128651471332], [0.483106740528371, 0.305041405192531, 0.069186354076546, 0.042427109022898, 0.073031010209321, 0.027207380970334], [0.469861768248509, 0.295210912794323, 0.102343126562446, 0.026527063638078, 0.073222516056392, 0.032834612700253]], [[0.037311436064415, 0.133184154936953, 0.018635851487637, 0.062992882032816, 0.581919718748623, 0.165955956729556], [0.039588036369306, 0.192001641375003, 0.017720165879807, 0.077700500903631, 0.467360184964038, 0.205629470508215], [0.004067577148863, 0.23625081064875, 0.015014417494137, 0.072751476831267, 0.479273645184815, 0.192642072692169], [0.062338454916687, 0.254339742701704, 0.00387032538814, 0.005993204625318, 0.542110147671834, 0.131348124696316], [0.022176317522426, 0.15226485286469, 0.005335078963461, 0.067195560951791, 0.637417847407152, 0.11561034229048], [0.029997568151846, 0.159573774028714, 0.005185141153776, 0.016968831461393, 0.608894268900247, 0.179380416304024], [0.02319422849524, 0.157235549455007, 0.005964177249789, 0.055775276439258, 0.562687051272647, 0.195143717088059], [0.023069949788733, 0.198463128249246, 0.005503877914439, 0.065446615378513, 0.515304970755583, 0.192211457913486]], [[0.0, 0.0, 0.0, 0.0, 0.779624681523574, 0.220375318476426], [0.0, 0.0, 0.0, 0.0, 0.862986067961672, 0.137013932038328], [0.0, 0.0, 0.0, 0.0, 0.808186491318201, 0.191813508681799], [0.0, 0.0, 0.0, 0.0, 0.62913596989915, 0.37086403010085], [0.0, 0.0, 0.0, 0.0, 0.806105764899609, 0.193894235100391], [0.0, 0.0, 0.0, 0.0, 0.854540385742148, 0.145459614257852], [0.0, 0.0, 0.0, 0.0, 0.782446886583165, 0.217553113416835], [0.0, 0.0, 0.0, 0.0, 0.76860974235706, 0.23139025764294]], [[0.006373227669533, 0.001125596032726, 0.012036629075045, 0.004434639988177, 0.068495576653129, 0.907534330581389], [0.003888378346121, 0.002828329968255, 0.015963246726341, 0.007024084606679, 0.080217995019961, 0.890077965332642], [0.008334312886906, 0.005788287947281, 0.010022083256586, 0.004995831792129, 0.080910983444417, 0.889948500672681], [0.013968882428689, 0.010308419711993, 0.010489238927941, 0.013366076935268, 0.036422840642622, 0.915444541353486], [0.006162432458165, 0.005170872310196, 0.006155998240303, 0.004570721826114, 0.087970681858868, 0.889969293306354], [0.00608288240073, 0.007614074273485, 0.009156539973775, 0.004314605645082, 0.072012412924084, 0.900819484782845], [0.003617256458313, 0.006326611763296, 0.003725433747858, 0.003649560549067, 0.100593182789421, 0.882087954692044], [0.006407564880224, 0.005601546941988, 0.006645547405295, 0.004950013334915, 0.103511721248256, 0.872883606189323]], [[0.0, 0.066152451926803, 0.0, 0.0, 0.83651589616067, 0.097331651912527], [0.0, 0.053929247820207, 0.0, 0.0, 0.559491299755588, 0.386579452424205], [0.0, 0.118683469866071, 0.0, 0.0, 0.50576202321365, 0.375554506920279], [0.0, 0.03700103215223, 0.0, 0.0, 0.486139698608742, 0.476859269239029], [0.0, 0.081871783156423, 0.0, 0.0, 0.589070265733398, 0.329057951110179], [0.0, 0.061921034780778, 0.0, 0.0, 0.696661890696599, 0.241417074522623], [0.0, 0.081246165670053, 0.0, 0.0, 0.565775358323414, 0.352978476006533], [0.0, 0.166598149486511, 0.0, 0.0, 0.494450026168926, 0.338951824344562]], [[0.132197098289819, 0.28444338697716, 0.045860981303488, 0.50507981959627, 0.0, 0.032418713833263], [0.116855624855433, 0.299814342406, 0.008658475849228, 0.521908699550704, 0.0, 0.052762857338634], [0.061154427059388, 0.220495116954949, 0.046578428040924, 0.642427075068438, 0.0, 0.029344952876301], [0.205841935930173, 0.319025229372396, 0.023480432061249, 0.431718073341719, 0.0, 0.019934329294464], [0.098774071110266, 0.255385606815514, 0.07916539778256, 0.535109747446186, 0.0, 0.031565176845473], [0.088983003278788, 0.287593017141774, 0.055957824373126, 0.508551872496842, 0.0, 0.05891428270947], [0.094733119713949, 0.148648574746332, 0.060622509965105, 0.660090109097107, 0.0, 0.035905686477507], [0.147934495044976, 0.191300676585672, 0.063008688508509, 0.57717966259549, 0.0, 0.020576477265353]], [[0.180075102572376, 0.492752812587307, 0.0, 0.043353045990637, 0.252751202515588, 0.031067836334092], [0.15371322009007, 0.664599007808528, 0.0, 0.00933885695054, 0.14416824726573, 0.028180667885131], [0.201687182139561, 0.50031780293139, 0.0, 0.070580407709392, 0.199165517615604, 0.028249089604053], [0.168494885433273, 0.356776779028678, 0.0, 0.040971808495236, 0.342790027720002, 0.090966499322811], [0.040636839325693, 0.724284921472074, 0.0, 0.017128405618345, 0.171997950113203, 0.045951883470685], [0.176655267460891, 0.627015074286832, 0.0, 0.009561037163402, 0.159446583812288, 0.027322037276587], [0.177148080235569, 0.641727114122799, 0.0, 0.018075890791365, 0.132716394744402, 0.030332520105865], [0.113692930820417, 0.758154634735003, 0.0, 0.022494300715116, 0.090801165661748, 0.014856968067717]], [[1.0, 0.0, 0.0, 0.0, 0.0, 0.0], [1.0, 0.0, 0.0, 0.0, 0.0, 0.0], [1.0, 0.0, 0.0, 0.0, 0.0, 0.0], [1.0, 0.0, 0.0, 0.0, 0.0, 0.0], [1.0, 0.0, 0.0, 0.0, 0.0, 0.0], [1.0, 0.0, 0.0, 0.0, 0.0, 0.0], [1.0, 0.0, 0.0, 0.0, 0.0, 0.0], [1.0, 0.0, 0.0, 0.0, 0.0, 0.0]], [[0.373984391378027, 0.540102504803675, 0.085913103818298, 0.0, 0.0, 0.0], [0.387005846975375, 0.528290630468977, 0.084703522555648, 0.0, 0.0, 0.0], [0.464180071309549, 0.379794250280578, 0.156025678409872, 0.0, 0.0, 0.0], [0.53095244025413, 0.377595831562097, 0.091451728183773, 0.0, 0.0, 0.0], [0.557985253366103, 0.37225248366775, 0.069762262966147, 0.0, 0.0, 0.0], [0.524725448633849, 0.338846028186293, 0.136428523179858, 0.0, 0.0, 0.0], [0.53181658862843, 0.37155493697318, 0.096628474398389, 0.0, 0.0, 0.0], [0.417080843789688, 0.34779152606902, 0.235127630141292, 0.0, 0.0, 0.0]], [[0.000276258504388, 0.006911538471052, 0.019460080628009, 0.894769098472149, 0.057364188498539, 0.021218835425863], [0.000401189550894, 0.009059356431214, 0.019521040479982, 0.871286969012982, 0.074590313544682, 0.025141130980246], [0.000295003974921, 0.00966008175415, 0.02066706217205, 0.888695047883631, 0.059286911957816, 0.021395892257432], [0.000216747598214, 0.014652600546868, 0.011547195215475, 0.868325422015883, 0.073546689662353, 0.031711344961208], [0.000357434095507, 0.012529269468268, 0.01818628087154, 0.846189553025551, 0.089453653669904, 0.03328380886923], [0.00029732420923, 0.013217178622189, 0.005851429968705, 0.868096727061802, 0.078047880687353, 0.034489459450723], [0.000345345064052, 0.012568892592949, 0.024118023371574, 0.84725917158826, 0.092504067502816, 0.023204499880349], [0.000309894687732, 0.01399898215155, 0.024370554965402, 0.896441077973529, 0.050157502181395, 0.014721988040391]], [[0.590808540948961, 0.0, 0.409191459051039, 0.0, 0.0, 0.0], [0.616279903240681, 0.0, 0.383720096759319, 0.0, 0.0, 0.0], [0.576662671405164, 0.0, 0.423337328594836, 0.0, 0.0, 0.0], [0.852536874901613, 0.0, 0.147463125098387, 0.0, 0.0, 0.0], [0.705666716139788, 0.0, 0.294333283860212, 0.0, 0.0, 0.0], [0.785763128096455, 0.0, 0.214236871903545, 0.0, 0.0, 0.0], [0.741846003159043, 0.0, 0.258153996840957, 0.0, 0.0, 0.0], [0.756317586483028, 0.0, 0.243682413516972, 0.0, 0.0, 0.0]], [[0.0, 0.0, 1.0, 0.0, 0.0, 0.0], [0.0, 0.0, 1.0, 0.0, 0.0, 0.0], [0.0, 0.0, 1.0, 0.0, 0.0, 0.0], [0.0, 0.0, 1.0, 0.0, 0.0, 0.0], [0.0, 0.0, 1.0, 0.0, 0.0, 0.0], [0.0, 0.0, 1.0, 0.0, 0.0, 0.0], [0.0, 0.0, 1.0, 0.0, 0.0, 0.0], [0.0, 0.0, 1.0, 0.0, 0.0, 0.0]], [[0.0, 0.415127915671821, 0.0, 0.0, 0.366366553073942, 0.218505531254237], [0.0, 0.336941779320381, 0.0, 0.0, 0.48743415898428, 0.175624061695339], [0.0, 0.280714193767561, 0.0, 0.0, 0.534650107211151, 0.184635699021288], [0.0, 0.475762252080705, 0.0, 0.0, 0.151938983029344, 0.372298764889951], [0.0, 0.372926035096748, 0.0, 0.0, 0.406424186329811, 0.220649778573441], [0.0, 0.456237798705588, 0.0, 0.0, 0.366199351683398, 0.177562849611013], [0.0, 0.439345656805082, 0.0, 0.0, 0.370214348726157, 0.190439994468761], [0.0, 0.434774500281014, 0.0, 0.0, 0.413892681284736, 0.151332818434251]], [[0.004800212352054, 0.013146983089922, 0.035738276826086, 0.844837263496208, 0.030722376408673, 0.070754887827057], [0.004976099385318, 0.009764490311452, 0.036531126823646, 0.833106538257816, 0.037377978466805, 0.078243766754963], [0.005515925686549, 0.008975819412873, 0.026490936114366, 0.827666864465766, 0.048632353321955, 0.082718100998491], [0.014889538199826, 0.014971370350271, 0.0031012726014, 0.849117086941036, 0.08053294596056, 0.037387785946907], [0.001688740252633, 0.00624646202013, 0.033358816535946, 0.855472668392764, 0.040643724893647, 0.06258958790488], [0.004920941859215, 0.016330248177331, 0.033891965516014, 0.815171182714691, 0.050978926587305, 0.078706735145443], [0.002972715254805, 0.037088197515859, 0.01862581939534, 0.812938277621119, 0.062046867001289, 0.066328123211588], [0.00416067704774, 0.011855292397179, 0.025204330202611, 0.783979483954276, 0.063417067019418, 0.111383149378777]], [[0.339892449747079, 0.479605749787858, 0.048012141939392, 0.063500819901129, 0.042795588580598, 0.026193250043944], [0.461339364402791, 0.409730556150602, 0.045496700818335, 0.069579525112183, 0.006648377525612, 0.007205475990477], [0.548243370798387, 0.338023348550524, 0.071456912882721, 0.036445188625263, 0.002092690054971, 0.003738489088134], [0.368132376234474, 0.351794638668047, 0.058011285186989, 0.131441886934257, 0.057139893656568, 0.033479919319664], [0.475939666273519, 0.376198583878386, 0.026883245014752, 0.076068510877803, 0.016128392603723, 0.028781601351817], [0.486221722881748, 0.376053459745899, 0.043108156714579, 0.082683628686737, 0.005720180650038, 0.006212851321], [0.548295604575199, 0.303937715269942, 0.052844320808624, 0.079425081931912, 0.009220440704669, 0.006276836709654], [0.490016637465024, 0.336850556715062, 0.051379190442803, 0.100939809127244, 0.013819868120952, 0.006993938128915]], [[0.276235446775096, 0.57553548021493, 0.0, 0.0, 0.148229073009973, 0.0], [0.435146017553602, 0.379681578300853, 0.0, 0.0, 0.185172404145545, 0.0], [0.498398471721248, 0.30837405608323, 0.0, 0.0, 0.193227472195522, 0.0], [0.494019585468772, 0.307675214523, 0.0, 0.0, 0.198305200008227, 0.0], [0.566711656357741, 0.332413346215865, 0.0, 0.0, 0.100874997426394, 0.0], [0.585728483135483, 0.312761779699708, 0.0, 0.0, 0.101509737164809, 0.0], [0.525115779148963, 0.338837447744476, 0.0, 0.0, 0.136046773106561, 0.0], [0.543926938752003, 0.370221384348232, 0.0, 0.0, 0.085851676899765, 0.0]], [[0.053346427522554, 0.210812972340582, 0.0, 0.0, 0.152674367215466, 0.583166232921397], [0.111911397381388, 0.29905823649319, 0.0, 0.0, 0.124092115402687, 0.464938250722735], [0.101764550052771, 0.45785927955616, 0.0, 0.0, 0.179638832670588, 0.260737337720482], [0.068288754898638, 0.681975213284531, 0.0, 0.0, 0.060721007546088, 0.189015024270743], [0.307224893911038, 0.344407624126362, 0.0, 0.0, 0.252756940853582, 0.095610541109018], [0.249878170599361, 0.281429273750399, 0.0, 0.0, 0.20762297579962, 0.261069579850619], [0.249837244758056, 0.231772871874398, 0.0, 0.0, 0.13311397808613, 0.385275905281416], [0.341324875813455, 0.230468764037544, 0.0, 0.0, 0.173092547658153, 0.255113812490849]], [[0.0, 0.0, 0.0, 0.383756492675921, 0.325821923019538, 0.29042158430454], [0.0, 0.0, 0.0, 0.292892375871945, 0.320661976019167, 0.386445648108888], [0.0, 0.0, 0.0, 0.296233757677065, 0.328880945370634, 0.374885296952301], [0.0, 0.0, 0.0, 0.087953254538191, 0.5962641085262, 0.315782636935609], [0.0, 0.0, 0.0, 0.578779352572948, 0.170877194513193, 0.25034345291386], [0.0, 0.0, 0.0, 0.412138595420137, 0.295245733852093, 0.29261567072777], [0.0, 0.0, 0.0, 0.257516025373448, 0.351444621190092, 0.39103935343646], [0.0, 0.0, 0.0, 0.535146237953277, 0.301780784432348, 0.163072977614375]], [[0.080940921151805, 0.367164827564963, 0.0, 0.057842172023747, 0.390890949857312, 0.103161129402172], [0.062547566671637, 0.37685356604419, 0.0, 0.129782716122147, 0.297133921191091, 0.133682229970934], [0.112796761440548, 0.436802428254883, 0.0, 0.031760302893867, 0.335876066325289, 0.082764441085413], [0.069101502494828, 0.348248682550969, 0.0, 0.061614556098025, 0.423530475900636, 0.097504782955542], [0.045625826461156, 0.36281573032394, 0.0, 0.120358960106475, 0.376388233300988, 0.094811249807441], [0.092423356107743, 0.492330239117245, 0.0, 0.03923703477207, 0.292364809801588, 0.083644560201354], [0.063940553112769, 0.46297770435469, 0.0, 0.06230531739469, 0.402191181485739, 0.008585243652113], [0.09016187053246, 0.518678842465327, 0.0, 0.050460251836538, 0.271150539648626, 0.069548495517049]], [[0.171504130663607, 0.323364340913635, 0.215846006972461, 0.088396875639378, 0.118546631069465, 0.082342014741454], [0.123001991406518, 0.476112399905428, 0.211320582686698, 0.080972843881799, 0.036780292370254, 0.071811889749303], [0.167633378553716, 0.374217739977518, 0.191955527184698, 0.084629357670808, 0.105213610297057, 0.076350386316202], [0.200244620579833, 0.39210309681377, 0.115199488116282, 0.19441671851614, 0.040450026593203, 0.057586049380772], [0.159965627230712, 0.494104435918246, 0.15169666385891, 0.094130284333714, 0.029893203527742, 0.070209785130677], [0.174231004448996, 0.476015765089789, 0.167968917086974, 0.10361229832166, 0.017438173760781, 0.060733841291799], [0.162177027994985, 0.468291203899438, 0.166071581730744, 0.079519180800549, 0.048282352937166, 0.075658652637119], [0.184585387752396, 0.425718339162185, 0.16854368812063, 0.092832812976018, 0.03498810491476, 0.093331667074012]], [[0.092016472020152, 0.089482011242803, 0.034734300011974, 0.09134885676053, 0.617628051515548, 0.074790308448993], [0.017138853603361, 0.127494302564791, 0.037562304383588, 0.117494637057648, 0.62445017681815, 0.075859725572462], [0.024685605104868, 0.152190621161015, 0.025527502887219, 0.148414961429403, 0.589154666739784, 0.060026642677711], [0.006915536987191, 0.100730666167528, 0.00643228477538, 0.19172259872, 0.535601926666689, 0.158596986683211], [0.009445580604727, 0.113690276379637, 0.040726052534392, 0.127505548615665, 0.642818442101507, 0.065814099764073], [0.008547231260576, 0.111954610153216, 0.039374806200941, 0.158730987378459, 0.60278543084492, 0.078606934161888], [0.008875459558132, 0.188599059582324, 0.054158653360627, 0.174154846558817, 0.487336622380056, 0.086875358560045], [0.008147115692518, 0.127386440116638, 0.049037773283073, 0.138937889280552, 0.58958100120667, 0.086909780420549]], [[1.0, 0.0, 0.0, 0.0, 0.0, 0.0], [1.0, 0.0, 0.0, 0.0, 0.0, 0.0], [1.0, 0.0, 0.0, 0.0, 0.0, 0.0], [1.0, 0.0, 0.0, 0.0, 0.0, 0.0], [1.0, 0.0, 0.0, 0.0, 0.0, 0.0], [1.0, 0.0, 0.0, 0.0, 0.0, 0.0], [1.0, 0.0, 0.0, 0.0, 0.0, 0.0], [1.0, 0.0, 0.0, 0.0, 0.0, 0.0]], [[1.0, 0.0, 0.0, 0.0, 0.0, 0.0], [1.0, 0.0, 0.0, 0.0, 0.0, 0.0], [1.0, 0.0, 0.0, 0.0, 0.0, 0.0], [1.0, 0.0, 0.0, 0.0, 0.0, 0.0], [1.0, 0.0, 0.0, 0.0, 0.0, 0.0], [1.0, 0.0, 0.0, 0.0, 0.0, 0.0], [1.0, 0.0, 0.0, 0.0, 0.0, 0.0], [1.0, 0.0, 0.0, 0.0, 0.0, 0.0]], [[0.0, 0.0, 0.0, 0.453667664217516, 0.272499141228414, 0.273833194554071], [0.0, 0.0, 0.0, 0.30971838827912, 0.468308729153562, 0.221972882567318], [0.0, 0.0, 0.0, 0.231535493472925, 0.566561763670986, 0.201902742856089], [0.0, 0.0, 0.0, 0.249216002551667, 0.371326379326069, 0.379457618122264], [0.0, 0.0, 0.0, 0.293773430971853, 0.670052242480383, 0.036174326547764], [0.0, 0.0, 0.0, 0.342411165780036, 0.583122975724528, 0.074465858495436], [0.0, 0.0, 0.0, 0.494436081256338, 0.348480675840828, 0.157083242902834], [0.0, 0.0, 0.0, 0.71700619857727, 0.181921045583823, 0.101072755838907]], [[0.039803190634028, 0.080402923085891, 0.024526396981353, 0.066748639534846, 0.387493410609355, 0.401025439154528], [0.023013920622985, 0.091883678185392, 0.026956467476701, 0.109694691868801, 0.440407566426234, 0.308043675419887], [0.009647388913566, 0.12320026565848, 0.016243745193737, 0.069029843419874, 0.489329247788866, 0.292549509025477], [0.040308423892656, 0.130227145729285, 0.008348205405512, 0.061699578908251, 0.307056945861818, 0.452359700202477], [0.034879869288965, 0.103892443034327, 0.02747721593189, 0.09620644555691, 0.419475758223486, 0.318068267964423], [0.026140187754839, 0.076510311324937, 0.005473690370883, 0.064598524988322, 0.49626885577217, 0.33100842978885], [0.018455264440715, 0.106017899684807, 0.018837487829594, 0.087940590487892, 0.542354967654596, 0.226393789902395], [0.014853640389154, 0.117404827492391, 0.016581822434891, 0.093475283122143, 0.38854914872126, 0.36913527784016]], [[1.0, 0.0, 0.0, 0.0, 0.0, 0.0], [1.0, 0.0, 0.0, 0.0, 0.0, 0.0], [1.0, 0.0, 0.0, 0.0, 0.0, 0.0], [1.0, 0.0, 0.0, 0.0, 0.0, 0.0], [1.0, 0.0, 0.0, 0.0, 0.0, 0.0], [1.0, 0.0, 0.0, 0.0, 0.0, 0.0], [1.0, 0.0, 0.0, 0.0, 0.0, 0.0], [1.0, 0.0, 0.0, 0.0, 0.0, 0.0]], [[0.188681427203382, 0.610251243047088, 0.029457528722591, 0.0, 0.037062668112316, 0.134547132914623], [0.24144718418341, 0.658683202059712, 0.023589952169976, 0.0, 0.049611170417699, 0.026668491169202], [0.229085885269874, 0.67743209151201, 0.03815779424492, 0.0, 0.016378467203329, 0.038945761769867], [0.245182350074132, 0.686241525216152, 0.021637797004902, 0.0, 0.028065494176487, 0.018872833528327], [0.208733233860505, 0.724429858402313, 0.03165237588683, 0.0, 0.015032804119565, 0.020151727730787], [0.20326053171564, 0.726339724853163, 0.034115342511277, 0.0, 0.014956109311492, 0.021328291608428], [0.17849394441118, 0.725763181748096, 0.036554259968045, 0.0, 0.015308387602578, 0.043880226270102], [0.128185356884363, 0.775314156101185, 0.038550779224724, 0.0, 0.018536675983563, 0.039413031806166]], [[0.0, 0.065546805052883, 0.0, 0.0, 0.844519869191369, 0.089933325755748], [0.0, 0.049862164823589, 0.0, 0.0, 0.813407535174983, 0.136730300001428], [0.0, 0.015499617384402, 0.0, 0.0, 0.926878886802993, 0.057621495812605], [0.0, 0.156545254929707, 0.0, 0.0, 0.635642381356757, 0.207812363713536], [0.0, 0.098292886757713, 0.0, 0.0, 0.843038460781589, 0.058668652460698], [0.0, 0.310396964127786, 0.0, 0.0, 0.58543767331768, 0.104165362554534], [0.0, 0.095551688640617, 0.0, 0.0, 0.841959643733074, 0.062488667626308], [0.0, 0.18794673587943, 0.0, 0.0, 0.767316655138072, 0.044736608982498]], [[0.848618721310995, 0.06386976450087, 0.036486615205958, 0.051024898982177, 0.0, 0.0], [0.893642214946243, 0.048555890802617, 0.024791871701607, 0.033010022549533, 0.0, 0.0], [0.867762778170988, 0.033422609775473, 0.057885636142339, 0.0409289759112, 0.0, 0.0], [0.594634543341529, 0.15127878320823, 0.135176327483725, 0.118910345966516, 0.0, 0.0], [0.958187287713299, 0.01265787124757, 0.018830773974682, 0.010324067064449, 0.0, 0.0], [0.957060442009871, 0.017702848824429, 0.010930120257207, 0.014306588908492, 0.0, 0.0], [0.922607018694133, 0.015872597528996, 0.048205088769465, 0.013315295007406, 0.0, 0.0], [0.920518079951552, 0.016191049376313, 0.052310552321325, 0.01098031835081, 0.0, 0.0]], [[0.0, 0.0, 0.0, 0.940037648842256, 0.059962351157744, 0.0], [0.0, 0.0, 0.0, 0.971670164856113, 0.028329835143887, 0.0], [0.0, 0.0, 0.0, 0.917153588110086, 0.082846411889914, 0.0], [0.0, 0.0, 0.0, 0.938872780785938, 0.061127219214062, 0.0], [0.0, 0.0, 0.0, 0.952282365955642, 0.047717634044358, 0.0], [0.0, 0.0, 0.0, 0.946394444668368, 0.053605555331632, 0.0], [0.0, 0.0, 0.0, 0.930126531178553, 0.069873468821447, 0.0], [0.0, 0.0, 0.0, 0.941711494032797, 0.058288505967203, 0.0]], [[0.221739625621972, 0.543974750429319, 0.11620869976967, 0.030757436856779, 0.037826222845594, 0.049493264476667], [0.226854837482693, 0.570175964425546, 0.105101914140535, 0.031538991069261, 0.03176547272581, 0.034562820156154], [0.178913641164239, 0.571744320305298, 0.109040067399442, 0.040358455211542, 0.054414884784671, 0.045528631134808], [0.207456314092709, 0.358713091234473, 0.152184553762232, 0.145463417610771, 0.084113963183887, 0.052068660115928], [0.200446666482148, 0.536501180343146, 0.111269172539894, 0.045272394368023, 0.050821847078302, 0.055688739188487], [0.226068462674833, 0.560739808809483, 0.088673486438604, 0.034545071553277, 0.04450760839777, 0.045465562126032], [0.188689671855498, 0.56784319130225, 0.120952696051645, 0.037410554570663, 0.05095019656968, 0.034153689650263], [0.25892856142244, 0.498914999042758, 0.106357584112744, 0.036895766225283, 0.0642172652138, 0.034685823982975]], [[0.193811144265529, 0.450022666771386, 0.266654027612682, 0.089512161350403, 0.0, 0.0], [0.245072148752046, 0.429435913569242, 0.214968550002069, 0.110523387676643, 0.0, 0.0], [0.265618138433012, 0.409802756425514, 0.177857919918595, 0.146721185222879, 0.0, 0.0], [0.338219844949949, 0.35118247496036, 0.145678696839504, 0.164918983250186, 0.0, 0.0], [0.302255949159208, 0.444562674781621, 0.203494713470939, 0.049686662588231, 0.0, 0.0], [0.336591835901183, 0.430895673923201, 0.190072689538664, 0.042439800636951, 0.0, 0.0], [0.328727931968394, 0.452491366901972, 0.179046322540508, 0.039734378589127, 0.0, 0.0], [0.317128426019181, 0.378841327060479, 0.240310065913514, 0.063720181006826, 0.0, 0.0]], [[0.479106309991752, 0.332846653768036, 0.091950333628884, 0.025818767613115, 0.013370867026817, 0.056907067971395], [0.4996939960291, 0.293196654901716, 0.120714286085277, 0.029989891415772, 0.013320998059841, 0.043084173508295], [0.439879682886855, 0.305698079288526, 0.155362858251057, 0.030211424550287, 0.023165288545967, 0.045682666477309], [0.41994454700531, 0.229781480167652, 0.267583301005801, 0.04963786037318, 0.016483325330519, 0.016569486117539], [0.472888564638235, 0.234929734769591, 0.116297669359548, 0.018031678899426, 0.06692096967393, 0.09093138265927], [0.584535920891894, 0.232183901133738, 0.089536035451179, 0.013796203924523, 0.0342032047661, 0.045744733832565], [0.534556036402291, 0.281562187675001, 0.111925537817635, 0.009605268218254, 0.032360177597006, 0.029990792289814], [0.447191054871128, 0.30548067789852, 0.164784853463165, 0.023578032164741, 0.017177508956075, 0.041787872646371]], [[0.5081881534367, 0.36463381145479, 0.0, 0.0, 0.0, 0.127178035108511], [0.690213647002941, 0.287533071026268, 0.0, 0.0, 0.0, 0.022253281970791], [0.512296139148899, 0.464315637334529, 0.0, 0.0, 0.0, 0.023388223516571], [0.557333784270699, 0.428765352228805, 0.0, 0.0, 0.0, 0.013900863500496], [0.651345369910918, 0.324829457798051, 0.0, 0.0, 0.0, 0.023825172291032], [0.69646118694692, 0.279854152588528, 0.0, 0.0, 0.0, 0.023684660464553], [0.701695848623538, 0.261487903245857, 0.0, 0.0, 0.0, 0.036816248130605], [0.582149905845596, 0.386795239934357, 0.0, 0.0, 0.0, 0.031054854220047]], [[0.407037182724961, 0.442268009036277, 0.05556770455098, 0.016785052333394, 0.0, 0.078342051354388], [0.50647752457558, 0.441938016247813, 0.041083524800169, 0.0079523185524, 0.0, 0.002548615824037], [0.518253413445652, 0.339415145697181, 0.059305787825649, 0.019047524203812, 0.0, 0.063978128827706], [0.3742367645167, 0.456272335616056, 0.087505205892349, 0.059378623883733, 0.0, 0.022607070091161], [0.579758130457834, 0.368553765177117, 0.045442794377992, 0.004194052517907, 0.0, 0.002051257469151], [0.403467329272726, 0.477871575373348, 0.041675922710636, 0.011553876437549, 0.0, 0.065431296205742], [0.355274241758598, 0.557006658433545, 0.007833821541676, 0.015108769293265, 0.0, 0.064776508972915], [0.501841966011287, 0.328629711279497, 0.064209707404939, 0.011831903528283, 0.0, 0.093486711775994]], [[0.850569903279139, 0.094596785637236, 0.01327038624573, 0.0, 0.0, 0.041562924837895], [0.921786928796891, 0.04529298916382, 0.018554342589055, 0.0, 0.0, 0.014365739450234], [0.846676194677628, 0.084532006292179, 0.042169325662841, 0.0, 0.0, 0.026622473367352], [0.624070313670063, 0.18761971270159, 0.174329007384371, 0.0, 0.0, 0.013980966243976], [0.891376297086444, 0.050249974463021, 0.019827288489198, 0.0, 0.0, 0.038546439961336], [0.872278825071155, 0.058504025378795, 0.02622826093687, 0.0, 0.0, 0.042988888613181], [0.870209440343954, 0.070970428783322, 0.021587001352838, 0.0, 0.0, 0.037233129519886], [0.902400474545649, 0.053349942691021, 0.019206494017437, 0.0, 0.0, 0.025043088745893]], [[0.0, 0.0, 0.0, 0.686229654354183, 0.105596763042628, 0.208173582603189], [0.0, 0.0, 0.0, 0.690055644222021, 0.07590156415266, 0.23404279162532], [0.0, 0.0, 0.0, 0.773024336543466, 0.050669891831193, 0.176305771625341], [0.0, 0.0, 0.0, 0.21121520643817, 0.048242719304941, 0.740542074256889], [0.0, 0.0, 0.0, 0.718201195767225, 0.099568741127839, 0.182230063104936], [0.0, 0.0, 0.0, 0.76753378467376, 0.08704999168902, 0.14541622363722], [0.0, 0.0, 0.0, 0.713235965953096, 0.063429000982755, 0.22333503306415], [0.0, 0.0, 0.0, 0.801477094527721, 0.089764677526943, 0.108758227945335]], [[0.018967928374902, 0.455798745945064, 0.027529317246578, 0.039660401980274, 0.427124299112037, 0.030919307341145], [0.037399114036093, 0.471522873987912, 0.037363062553883, 0.034603330569214, 0.383714666425632, 0.035396952427266], [0.019507565262284, 0.481989100271812, 0.014484794898666, 0.039552480269835, 0.401035783738173, 0.043430275559232], [0.054457190344094, 0.438333506985469, 0.015224017869474, 0.021015622633736, 0.36007983162574, 0.110889830541487], [0.026524451130248, 0.45800748725829, 0.052307509380567, 0.032456451291849, 0.399675163198554, 0.031028937740491], [0.028654024454917, 0.463372586175504, 0.041304952705399, 0.041751964476356, 0.392395094169291, 0.032521378018533], [0.049263202133359, 0.453482218372321, 0.039909210158117, 0.049213330261152, 0.387260203604067, 0.020871835470984], [0.020362210603906, 0.480872398571086, 0.048295023121727, 0.03307270882977, 0.384631636114681, 0.03276602275883]], [[0.234595354761224, 0.765404645238776, 0.0, 0.0, 0.0, 0.0], [0.354507970021874, 0.645492029978126, 0.0, 0.0, 0.0, 0.0], [0.245592541731845, 0.754407458268155, 0.0, 0.0, 0.0, 0.0], [0.31891525345973, 0.68108474654027, 0.0, 0.0, 0.0, 0.0], [0.297785833350432, 0.702214166649568, 0.0, 0.0, 0.0, 0.0], [0.351720837860969, 0.648279162139031, 0.0, 0.0, 0.0, 0.0], [0.326179914042166, 0.673820085957834, 0.0, 0.0, 0.0, 0.0], [0.1890723368338, 0.8109276631662, 0.0, 0.0, 0.0, 0.0]], [[0.080240288397714, 0.74343541548197, 0.074389806822904, 0.04974140853886, 0.052193080758551, 0.0], [0.069373967264014, 0.766714160289543, 0.070480176631374, 0.053316770262721, 0.040114925552348, 0.0], [0.043294511479389, 0.770914166030836, 0.059818302200193, 0.037283555918822, 0.088689464370759, 0.0], [0.038375062248256, 0.809260335391918, 0.028660254302296, 0.037183005571205, 0.086521342486324, 0.0], [0.059318902810067, 0.808109245091481, 0.057784913924033, 0.031726911199432, 0.043060026974987, 0.0], [0.058718943225162, 0.826082625860089, 0.031050247625755, 0.021042554938724, 0.06310562835027, 0.0], [0.025936132638821, 0.859797824005089, 0.049877727450787, 0.03207210807228, 0.032316207833023, 0.0], [0.056124795384201, 0.805683313001773, 0.071912985255845, 0.027347974973124, 0.038930931385056, 0.0]], [[0.10562586802689, 0.543596842965067, 0.019586856834684, 0.083003243434602, 0.226887380347623, 0.021299808391134], [0.080281093234577, 0.60725833966419, 0.016833789857461, 0.044205256819993, 0.216345626722271, 0.035075893701507], [0.083971050225948, 0.582806822722576, 0.02643786289951, 0.053639526483099, 0.227308393361011, 0.025836344307856], [0.06912633862254, 0.459039972990382, 0.026109341158259, 0.152411926254007, 0.23297239643492, 0.060340024539891], [0.086146295771006, 0.575597405055235, 0.019616707980396, 0.04700010347216, 0.248290564596893, 0.023348923124309], [0.127266429141545, 0.511093824479512, 0.015061075175032, 0.040534516493445, 0.286922234112257, 0.019121920598209], [0.06395587108662, 0.648590704874834, 0.011868720406706, 0.033733507039558, 0.216629261220867, 0.025221935371415], [0.094388012214427, 0.578682010734822, 0.014241641395529, 0.055778958672002, 0.228675470005604, 0.028233906977616]], [[0.118013754926601, 0.522709322766294, 0.022138341949462, 0.046918723256654, 0.257294903541717, 0.032924953559272], [0.10044109486105, 0.524030295489043, 0.019416958529378, 0.036901982755331, 0.285607491126654, 0.033602177238545], [0.110567842866001, 0.532561596627928, 0.020762827196885, 0.051099649427212, 0.25191719321371, 0.033090890668264], [0.078140524037449, 0.474053109016409, 0.027732137923217, 0.134326074257425, 0.221150156913822, 0.064597997851678], [0.091043244130914, 0.5246115246455, 0.015366363275991, 0.047160498428344, 0.287454479119416, 0.034363890399835], [0.078410595035428, 0.515115004158206, 0.015531788942393, 0.036221196355406, 0.325270869368894, 0.029450546139674], [0.083533482945031, 0.620597277476803, 0.014581222312449, 0.027801643347002, 0.225669048143263, 0.027817325775452], [0.096227634064563, 0.569320245062074, 0.01806929950149, 0.032307798751256, 0.247280252586656, 0.036794770033962]], [[0.162288843726338, 0.516609061001054, 0.088758115855494, 0.075122848737174, 0.110458042641984, 0.046763088037956], [0.096954356804714, 0.570294217588241, 0.095342785791229, 0.057927991718514, 0.13785252421903, 0.041628123878273], [0.200147095265925, 0.455607099507981, 0.078759652886577, 0.06267683123075, 0.157063519214027, 0.045745801894739], [0.206803820786655, 0.379124457981674, 0.070334884232287, 0.059411128612729, 0.198212973078293, 0.086112735308363], [0.218878462947428, 0.486548713028587, 0.064695661990677, 0.056031461321069, 0.119452213201646, 0.054393487510594], [0.139389131364581, 0.538827933511751, 0.091774586475163, 0.049346333304504, 0.11660095007931, 0.064061065264691], [0.197177656856375, 0.538420086362019, 0.066485149460125, 0.043229651839557, 0.125287333167183, 0.029400122314741], [0.15817872757071, 0.559799607034034, 0.079212801908575, 0.024249499636222, 0.139656179775093, 0.038903184075366]], [[0.047580694473527, 0.124536843137848, 0.016676585721705, 0.025269580583053, 0.454780716955781, 0.331155579128086], [0.037869379493484, 0.132607644657537, 0.01807344983634, 0.031605477954348, 0.462753395909598, 0.317090652148693], [0.043652086559373, 0.156192738269322, 0.042699906949995, 0.024054353013566, 0.392931555191532, 0.340469360016212], [0.039852467981869, 0.157514236132988, 0.011395082029519, 0.036973986710679, 0.407622174363945, 0.346642052780999], [0.036440020638635, 0.129141110786081, 0.02264575165978, 0.017699451056776, 0.498068420498228, 0.2960052453605], [0.049055577510754, 0.135090895981063, 0.011249556507263, 0.032536624953185, 0.465278141634956, 0.306789203412779], [0.029504153198248, 0.192914572555292, 0.013619947874813, 0.018254778860613, 0.423887098545805, 0.321819448965229], [0.048851998444188, 0.141356025018623, 0.005215323074016, 0.017015426001713, 0.341406187757125, 0.446155039704335]], [[0.0, 0.0, 0.027920084535821, 0.759275362226078, 0.114606181036297, 0.098198372201805], [0.0, 0.0, 0.043045379476054, 0.741201166079226, 0.118731347075134, 0.097022107369586], [0.0, 0.0, 0.025150375449238, 0.763770237398556, 0.122545131710099, 0.088534255442106], [0.0, 0.0, 0.048573642535121, 0.803518150591342, 0.113075623667586, 0.034832583205951], [0.0, 0.0, 0.036127113398471, 0.782316482583179, 0.083824418867895, 0.097731985150454], [0.0, 0.0, 0.045442726623737, 0.760655046273984, 0.100299801180257, 0.093602425922023], [0.0, 0.0, 0.050901759080611, 0.726532134394838, 0.145608855578615, 0.076957250945936], [0.0, 0.0, 0.033824514788671, 0.764982239893129, 0.138013236040116, 0.063180009278084]], [[0.0, 0.0, 0.040561997048195, 0.528928146574522, 0.278429261586964, 0.152080594790319], [0.0, 0.0, 0.078596001717169, 0.527055642153775, 0.273944349762559, 0.120404006366497], [0.0, 0.0, 0.072953130598988, 0.550232872956237, 0.256460922170384, 0.12035307427439], [0.0, 0.0, 0.020741128068977, 0.541151620515375, 0.317606994972978, 0.12050025644267], [0.0, 0.0, 0.091365315768593, 0.482834262927103, 0.345005541893264, 0.080794879411041], [0.0, 0.0, 0.073976829741623, 0.519513237593319, 0.239951348450775, 0.166558584214283], [0.0, 0.0, 0.087597123214402, 0.524832425464325, 0.234480746479629, 0.153089704841644], [0.0, 0.0, 0.090086917141492, 0.567051261633031, 0.269881622667237, 0.07298019855824]], [[1.0, 0.0, 0.0, 0.0, 0.0, 0.0], [1.0, 0.0, 0.0, 0.0, 0.0, 0.0], [1.0, 0.0, 0.0, 0.0, 0.0, 0.0], [1.0, 0.0, 0.0, 0.0, 0.0, 0.0], [1.0, 0.0, 0.0, 0.0, 0.0, 0.0], [1.0, 0.0, 0.0, 0.0, 0.0, 0.0], [1.0, 0.0, 0.0, 0.0, 0.0, 0.0], [1.0, 0.0, 0.0, 0.0, 0.0, 0.0]], [[0.074833590362985, 0.743897190726154, 0.030267669230369, 0.0, 0.115478570152877, 0.035522979527615], [0.059691046336728, 0.753041491979958, 0.032673715336167, 0.0, 0.112425941707065, 0.042167804640081], [0.094005903932728, 0.675174455168081, 0.036209553484634, 0.0, 0.140588922278202, 0.054021165136355], [0.127159651817745, 0.580071420599932, 0.026042589114324, 0.0, 0.14150046963103, 0.125225868836969], [0.125279923307161, 0.743273614463272, 0.037437665599673, 0.0, 0.066926409104094, 0.0270823875258], [0.113133407379819, 0.749443401231536, 0.046889158677111, 0.0, 0.056071558245822, 0.034462474465712], [0.118760643579478, 0.759782975919103, 0.033119595468801, 0.0, 0.051660309669914, 0.036676475362704], [0.099172518253739, 0.71837886954896, 0.042835432051991, 0.0, 0.098756860253386, 0.040856319891925]], [[0.333489368940874, 0.235429008147732, 0.118364382697673, 0.083869806434413, 0.1013234749802, 0.127523958799107], [0.438692255096444, 0.144980128870591, 0.098335616206815, 0.106044299265614, 0.207901550332298, 0.004046150228238], [0.537219911879068, 0.191667627654392, 0.129345659229907, 0.095747906525437, 0.032736646320855, 0.013282248390341], [0.232869883795522, 0.158402368039235, 0.107782438577003, 0.296102301305236, 0.141931689805555, 0.06291131847745], [0.383856677195827, 0.151835614039194, 0.105653198541045, 0.079828328259488, 0.149274788437706, 0.12955139352674], [0.345422425669236, 0.178216936760341, 0.085631505747253, 0.048699490680668, 0.158067948246817, 0.183961692895685], [0.236308330481963, 0.107677565623559, 0.115319429834679, 0.177578035764129, 0.110245172929583, 0.252871465366087], [0.456721493657382, 0.091838568233089, 0.085281616269225, 0.035477659104269, 0.260113894476597, 0.070566768259438]], [[0.631889011917259, 0.297004094183473, 0.018941688660888, 0.020790890666461, 0.003891107338352, 0.027483207233567], [0.670867323933788, 0.275415208137352, 0.010873179502868, 0.010086691163845, 0.011109116545142, 0.021648480717005], [0.675470616275219, 0.240722893320814, 0.014014449226234, 0.028823037016732, 0.009845168935333, 0.031123835225669], [0.379426989602798, 0.244226825925282, 0.140556764281035, 0.203240202255176, 0.021996266328815, 0.010552951606895], [0.643969940289319, 0.282722206927482, 0.01841663025728, 0.017236280257466, 0.003657383363345, 0.033997558905108], [0.676180367782729, 0.257821539869806, 0.01053601441481, 0.016988372579495, 0.003627287326744, 0.034846418026416], [0.715344083346159, 0.245052567236162, 0.005540125241811, 0.007033270676238, 0.003282308268767, 0.023747645230864], [0.66778841083543, 0.269828196767037, 0.021899952355768, 0.010300972604146, 0.007351033346118, 0.022831434091501]], [[0.0, 0.007270863325695, 0.036234655342684, 0.51944363015552, 0.410086106529442, 0.026964744646659], [0.0, 0.00436403182203, 0.036714158078902, 0.548121453101325, 0.382367271478598, 0.028433085519145], [0.0, 0.009146827915221, 0.011676463976981, 0.510857681055696, 0.440885426471712, 0.02743360058039], [0.0, 0.015738810357724, 0.016265554965641, 0.329147190122004, 0.530801909903723, 0.108046534650908], [0.0, 0.011232842243915, 0.035433817368977, 0.615832938636144, 0.317127125523995, 0.020373276226969], [0.0, 0.365561083937827, 0.01774419297224, 0.396107930401767, 0.200257465341228, 0.020329327346938], [0.0, 0.005782507276904, 0.080139016888826, 0.578641989313425, 0.306394582090942, 0.029041904429903], [0.0, 0.28381400319659, 0.183641922797332, 0.309669233159744, 0.195734146732229, 0.027140694114106]], [[0.0, 0.0, 0.0, 0.430921569370498, 0.127483174791029, 0.441595255838473], [0.0, 0.0, 0.0, 0.682548970606035, 0.196173808575239, 0.121277220818727], [0.0, 0.0, 0.0, 0.538247244034556, 0.317846851469414, 0.14390590449603], [0.0, 0.0, 0.0, 0.349915399488806, 0.275812910192331, 0.374271690318864], [0.0, 0.0, 0.0, 0.655249517610764, 0.25727495052201, 0.087475531867225], [0.0, 0.0, 0.0, 0.536641244530421, 0.33264826978234, 0.13071048568724], [0.0, 0.0, 0.0, 0.477372179819433, 0.294190047712072, 0.228437772468495], [0.0, 0.0, 0.0, 0.669577840843482, 0.211937920815425, 0.118484238341093]], [[0.106785482146846, 0.519165959038631, 0.027587631778886, 0.212805947377674, 0.027197560913536, 0.106457418744426], [0.107000645578979, 0.545814117718368, 0.023989600223203, 0.224406558546229, 0.023487171209843, 0.075301906723379], [0.102744392459711, 0.499827679474157, 0.030448490808208, 0.230685629937468, 0.043938825061427, 0.09235498225903], [0.094958050281292, 0.253519642140118, 0.047173195869376, 0.23064606647914, 0.119200903287048, 0.254502141943025], [0.149667773851808, 0.588578305523266, 0.014145201827919, 0.139957365844002, 0.017461860505157, 0.090189492447848], [0.158582801005989, 0.578503173267037, 0.021554037167677, 0.141118032618906, 0.020676320748431, 0.07956563519196], [0.141791191674373, 0.548962999007508, 0.02100032153964, 0.165626489910017, 0.030956009713345, 0.091662988155117], [0.114038113291843, 0.557826644403736, 0.020049708347997, 0.179361048368637, 0.042806953077955, 0.085917532509831]], [[0.155119947677188, 0.466265928696466, 0.042351259845548, 0.191448272445326, 0.032689825519753, 0.112124765815719], [0.147542746339325, 0.494587954933073, 0.036870011592101, 0.201790750235835, 0.033860782187538, 0.085347754712127], [0.152919976830725, 0.447828193266985, 0.038908919616909, 0.209849990323504, 0.047298889491042, 0.103194030470835], [0.128276010068361, 0.251188115188532, 0.079334456384558, 0.195810685478134, 0.11715944918289, 0.228231283697525], [0.190507802903765, 0.528064189735071, 0.028623978410652, 0.133858500613641, 0.022395391465874, 0.096550136870997], [0.175463157135518, 0.521501127731628, 0.039413824226558, 0.15232277771077, 0.027970899268642, 0.083328213926883], [0.20372390606881, 0.47344137574883, 0.032892567581219, 0.148013462744433, 0.035468060432534, 0.106460627424174], [0.156830302836955, 0.512395581378172, 0.029665544837848, 0.156665493718759, 0.04628017050438, 0.098162906723886]], [[0.0, 0.01012692642225, 0.0, 0.0, 0.909682903691815, 0.080190169885935], [0.0, 0.136074438765451, 0.0, 0.0, 0.802783088860867, 0.061142472373682], [0.0, 0.124015858632434, 0.0, 0.0, 0.79317537502297, 0.082808766344596], [0.0, 0.105653224102311, 0.0, 0.0, 0.719338889835047, 0.175007886062642], [0.0, 0.132749499040823, 0.0, 0.0, 0.776505103557476, 0.090745397401701], [0.0, 0.124967234671457, 0.0, 0.0, 0.818233668586691, 0.056799096741852], [0.0, 0.166051025148564, 0.0, 0.0, 0.7564024255785, 0.077546549272935], [0.0, 0.131442131852609, 0.0, 0.0, 0.816402774093682, 0.052155094053709]], [[0.0, 0.107786073249331, 0.0, 0.0, 0.625097786275681, 0.267116140474988], [0.0, 0.125619570133029, 0.0, 0.0, 0.832229066872992, 0.042151362993979], [0.0, 0.263705929448273, 0.0, 0.0, 0.637096331708426, 0.099197738843301], [0.0, 0.28466743026159, 0.0, 0.0, 0.526296203942706, 0.189036365795704], [0.0, 0.179488922601696, 0.0, 0.0, 0.783629928872208, 0.036881148526097], [0.0, 0.201063692379368, 0.0, 0.0, 0.739476134179696, 0.059460173440936], [0.0, 0.212959241674571, 0.0, 0.0, 0.735165874012415, 0.051874884313014], [0.0, 0.074413052624018, 0.0, 0.0, 0.888492426317569, 0.037094521058413]], [[0.0, 0.0, 0.114145349574092, 0.786673040849676, 0.0, 0.099181609576232], [0.0, 0.0, 0.180312282472067, 0.700514043518129, 0.0, 0.119173674009804], [0.0, 0.0, 0.089353753036226, 0.754004953653596, 0.0, 0.156641293310178], [0.0, 0.0, 0.032896440250261, 0.877963828134871, 0.0, 0.089139731614867], [0.0, 0.0, 0.247311245772355, 0.512617312646836, 0.0, 0.240071441580808], [0.0, 0.0, 0.143711712473231, 0.687155630957823, 0.0, 0.169132656568946], [0.0, 0.0, 0.091035807610526, 0.685450557024339, 0.0, 0.223513635365135], [0.0, 0.0, 0.074856838835685, 0.702572730105527, 0.0, 0.222570431058788]], [[0.0, 0.183724313705697, 0.063051595910201, 0.753224090384102, 0.0, 0.0], [0.0, 0.138997995598584, 0.161113191072977, 0.699888813328439, 0.0, 0.0], [0.0, 0.126764534314925, 0.221643935737941, 0.651591529947134, 0.0, 0.0], [0.0, 0.16365780426992, 0.049686577710096, 0.786655618019985, 0.0, 0.0], [0.0, 0.167645281153225, 0.151076867430008, 0.681277851416766, 0.0, 0.0], [0.0, 0.133107982481981, 0.182906204190231, 0.683985813327788, 0.0, 0.0], [0.0, 0.205676334695865, 0.084143102312814, 0.710180562991321, 0.0, 0.0], [0.0, 0.13196987006271, 0.063146280671712, 0.804883849265578, 0.0, 0.0]], [[0.0, 0.061613694030139, 0.117710222791436, 0.820676083178426, 0.0, 0.0], [0.0, 0.059903323485241, 0.058273226677852, 0.881823449836906, 0.0, 0.0], [0.0, 0.056163302770186, 0.120503182876307, 0.823333514353508, 0.0, 0.0], [0.0, 0.181507085606971, 0.007535746105675, 0.810957168287354, 0.0, 0.0], [0.0, 0.053989980205471, 0.27116043362073, 0.674849586173798, 0.0, 0.0], [0.0, 0.082220709943612, 0.203915965401191, 0.713863324655197, 0.0, 0.0], [0.0, 0.062618303960594, 0.087947971526918, 0.849433724512488, 0.0, 0.0], [0.0, 0.065467260996516, 0.202302798362008, 0.732229940641476, 0.0, 0.0]], [[0.0, 0.234758837969525, 0.051801015010467, 0.713440147020008, 0.0, 0.0], [0.0, 0.098739567338049, 0.027902835046059, 0.873357597615892, 0.0, 0.0], [0.0, 0.125639251740567, 0.087392926910816, 0.786967821348618, 0.0, 0.0], [0.0, 0.161331711079964, 0.332782290410128, 0.505885998509908, 0.0, 0.0], [0.0, 0.094449706320821, 0.11264353352755, 0.792906760151629, 0.0, 0.0], [0.0, 0.092308531414202, 0.051326519806771, 0.856364948779027, 0.0, 0.0], [0.0, 0.114804641357347, 0.079066154229326, 0.806129204413327, 0.0, 0.0], [0.0, 0.094072947253503, 0.104722811061205, 0.801204241685292, 0.0, 0.0]], [[0.0, 0.0, 0.0, 1.0, 0.0, 0.0], [0.0, 0.0, 0.0, 1.0, 0.0, 0.0], [0.0, 0.0, 0.0, 1.0, 0.0, 0.0], [0.0, 0.0, 0.0, 1.0, 0.0, 0.0], [0.0, 0.0, 0.0, 1.0, 0.0, 0.0], [0.0, 0.0, 0.0, 1.0, 0.0, 0.0], [0.0, 0.0, 0.0, 1.0, 0.0, 0.0], [0.0, 0.0, 0.0, 1.0, 0.0, 0.0]], [[0.0, 0.0, 0.0, 1.0, 0.0, 0.0], [0.0, 0.0, 0.0, 1.0, 0.0, 0.0], [0.0, 0.0, 0.0, 1.0, 0.0, 0.0], [0.0, 0.0, 0.0, 1.0, 0.0, 0.0], [0.0, 0.0, 0.0, 1.0, 0.0, 0.0], [0.0, 0.0, 0.0, 1.0, 0.0, 0.0], [0.0, 0.0, 0.0, 1.0, 0.0, 0.0], [0.0, 0.0, 0.0, 1.0, 0.0, 0.0]], [[0.0, 0.116980719236001, 0.068288325087953, 0.814730955676047, 0.0, 0.0], [0.0, 0.105137094176107, 0.08130188611505, 0.813561019708843, 0.0, 0.0], [0.0, 0.064343972351862, 0.052515580329303, 0.883140447318834, 0.0, 0.0], [0.0, 0.095962857880519, 0.091201261081557, 0.812835881037924, 0.0, 0.0], [0.0, 0.096079460395862, 0.076034762514097, 0.827885777090041, 0.0, 0.0], [0.0, 0.112284503581103, 0.106234953050274, 0.781480543368623, 0.0, 0.0], [0.0, 0.081205326075946, 0.087195912897188, 0.831598761026866, 0.0, 0.0], [0.0, 0.07649868569295, 0.080698134964684, 0.842803179342365, 0.0, 0.0]], [[0.0, 0.026882812170619, 0.079794519635972, 0.883146525300207, 0.0, 0.010176142893202], [0.0, 0.037369908904842, 0.110045244511026, 0.838472386436852, 0.0, 0.01411246014728], [0.0, 0.07970816485872, 0.231615910187751, 0.6387905093667, 0.0, 0.049885415586829], [0.0, 0.16084103232633, 0.021365491057303, 0.805840593020924, 0.0, 0.011952883595443], [0.0, 0.047294862083195, 0.306198880633679, 0.620629734701149, 0.0, 0.025876522581978], [0.0, 0.114455865615996, 0.161572965974938, 0.708808119266748, 0.0, 0.015163049142318], [0.0, 0.053057826920306, 0.101151328193108, 0.831757957575515, 0.0, 0.014032887311072], [0.0, 0.090235694099665, 0.174064980477977, 0.716742330222672, 0.0, 0.018956995199687]], [[0.0, 0.062019284428907, 0.029288433460773, 0.90869228211032, 0.0, 0.0], [0.0, 0.187702096570715, 0.050839792059727, 0.761458111369558, 0.0, 0.0], [0.0, 0.164195643709018, 0.040516522278365, 0.795287834012617, 0.0, 0.0], [0.0, 0.209243529680634, 0.047340489274024, 0.743415981045342, 0.0, 0.0], [0.0, 0.058072393308881, 0.067652181336314, 0.874275425354805, 0.0, 0.0], [0.0, 0.055646616100596, 0.076410742490418, 0.867942641408986, 0.0, 0.0], [0.0, 0.05389630017566, 0.096317235175389, 0.849786464648951, 0.0, 0.0], [0.0, 0.049882313001568, 0.059891747745885, 0.890225939252547, 0.0, 0.0]], [[0.220480870672261, 0.557697765387735, 0.013508997581339, 0.0, 0.03844343861257, 0.169868927746095], [0.248653121081783, 0.65350954140675, 0.040672654033215, 0.0, 0.036800808058147, 0.020363875420105], [0.027614602792665, 0.87595041841658, 0.058074770825689, 0.0, 0.007682054775483, 0.030678153189583], [0.239302881075285, 0.642002313512537, 0.004262068310037, 0.0, 0.090085147200344, 0.024347589901797], [0.158979540129438, 0.693824569515686, 0.066500658418828, 0.0, 0.044241738090548, 0.036453493845499], [0.233584862912833, 0.642789140458416, 0.086515901992051, 0.0, 0.026907775390949, 0.010202319245751], [0.169509152516624, 0.681435096049046, 0.085005614217759, 0.0, 0.035158099525402, 0.028892037691169], [0.339726374331709, 0.558608584575582, 0.045511542374517, 0.0, 0.031432687099641, 0.024720811618551]], [[0.57169148754472, 0.0, 0.123550571903873, 0.07360182063707, 0.0, 0.231156119914337], [0.602773227637384, 0.0, 0.151356962414049, 0.061299190214384, 0.0, 0.184570619734183], [0.55207962662001, 0.0, 0.269666704132802, 0.045423966407715, 0.0, 0.132829702839473], [0.480012149770483, 0.0, 0.402231540397836, 0.032637922485262, 0.0, 0.08511838734642], [0.442830716366394, 0.0, 0.142277981904526, 0.056275428664755, 0.0, 0.358615873064325], [0.636917921469453, 0.0, 0.082430161513929, 0.034829088851052, 0.0, 0.245822828165565], [0.472167383333119, 0.0, 0.293464451709304, 0.028775694946263, 0.0, 0.205592470011314], [0.542199698375835, 0.0, 0.247516353989831, 0.024685923640468, 0.0, 0.185598023993865]], [[0.0, 0.030993606646181, 0.007466666696878, 0.038695590282426, 0.797249662925936, 0.125594473448578], [0.0, 0.070316161018198, 0.006230611540609, 0.028876118853423, 0.766280961729636, 0.128296146858134], [0.0, 0.042352531273979, 0.009570856595299, 0.008722644378045, 0.800359620389325, 0.138994347363352], [0.0, 0.050191300449135, 0.028609976578373, 0.028409162598145, 0.495840117429176, 0.396949442945172], [0.0, 0.078980376007165, 0.024491287299464, 0.011377439353418, 0.769834256960427, 0.115316640379526], [0.0, 0.069381825230136, 0.015658636944545, 0.052870674942338, 0.752879584732914, 0.109209278150066], [0.0, 0.094279849109209, 0.04692739964774, 0.006382558449757, 0.70632603983405, 0.146084152959244], [0.0, 0.049746219188015, 0.009982466926626, 0.016263183963535, 0.801415702394589, 0.122592427527235]], [[0.0, 0.001812779125537, 0.037116763049195, 0.715879275012853, 0.161747145705092, 0.083444037107323], [0.0, 0.00203458220243, 0.034356175250106, 0.730682087506419, 0.146809791328731, 0.086117363712314], [0.0, 0.003054393306925, 0.028497565778845, 0.759231377210198, 0.144058375103403, 0.065158288600629], [0.0, 0.004735840995412, 0.007359192555598, 0.726221057897037, 0.178803934646562, 0.082879973905392], [0.0, 0.00527980625936, 0.034739325345356, 0.736149396742626, 0.146808330166304, 0.077023141486354], [0.0, 0.004629542204022, 0.043412797242187, 0.731091606548616, 0.146500810752629, 0.074365243252545], [0.0, 0.007839840184385, 0.032133267507247, 0.74285000076772, 0.1618379426997, 0.055338948840948], [0.0, 0.008929383523782, 0.03643954819405, 0.756505565777276, 0.139682136093144, 0.058443366411749]], [[0.20114401651161, 0.264173335084265, 0.103667490337135, 0.258418021221802, 0.172597136845189, 0.0], [0.253335733298675, 0.281906873664917, 0.061487343591561, 0.1968146735718, 0.206455375873047, 0.0], [0.406287101226021, 0.125885584249271, 0.062925563796137, 0.182378755074489, 0.222522995654082, 0.0], [0.45480343348968, 0.295570706945897, 0.058081305069794, 0.099202979425443, 0.092341575069187, 0.0], [0.322522193503903, 0.131758159639193, 0.088175031989061, 0.205558940198093, 0.25198567466975, 0.0], [0.210869189161434, 0.293211519307608, 0.095247630197589, 0.157564124042656, 0.243107537290713, 0.0], [0.297130650251753, 0.162520973651693, 0.105340410219058, 0.230240099839805, 0.204767866037691, 0.0], [0.234484338773646, 0.222601068580337, 0.099647152754915, 0.240796599428301, 0.202470840462801, 0.0]], [[0.486708996526932, 0.088179590495104, 0.327130043533996, 0.090369890030361, 0.0, 0.007611479413606], [0.457508142089675, 0.087809066764845, 0.363614620244911, 0.085658530265008, 0.0, 0.005409640635561], [0.476326334867814, 0.079900343680423, 0.343217249937838, 0.079551021095606, 0.0, 0.021005050418319], [0.296759833410649, 0.147638020113157, 0.341035895161453, 0.198013478474243, 0.0, 0.016552772840499], [0.477970930711412, 0.090105717572037, 0.321215659917017, 0.086083576811819, 0.0, 0.024624114987714], [0.435991245790975, 0.082473760605507, 0.345410549836303, 0.096037182068421, 0.0, 0.040087261698794], [0.415347116754278, 0.082028961537658, 0.378845039989233, 0.102214696975732, 0.0, 0.021564184743099], [0.433044325399724, 0.091647147526463, 0.413993252311125, 0.033847524376317, 0.0, 0.027467750386372]], [[0.0, 0.042858768107856, 0.015117820588874, 0.050201749536745, 0.400410639233318, 0.491411022533208], [0.0, 0.071133733409851, 0.013410459346234, 0.056097631672579, 0.372613033735306, 0.486745141836029], [0.0, 0.076546777140812, 0.008105407740102, 0.041305386957503, 0.332182495561933, 0.541859932599651], [0.0, 0.069104455105673, 0.008165730125711, 0.031325306226118, 0.291139255698842, 0.600265252843656], [0.0, 0.117041630879487, 0.008301645330432, 0.022972962334133, 0.467459457895955, 0.384224303559993], [0.0, 0.054846921766392, 0.010298977940116, 0.077520244065388, 0.329940781145929, 0.527393075082175], [0.0, 0.029178226664258, 0.00685007008886, 0.053539424250937, 0.367593370950538, 0.542838908045406], [0.0, 0.014675171803452, 0.009084278828232, 0.034622373563964, 0.352853731850214, 0.588764443954138]], [[0.161053617582381, 0.572773285850181, 0.0248451341515, 0.062753369328996, 0.124930429294813, 0.053644163792129], [0.15943521143982, 0.568555645602996, 0.018844272116359, 0.057821933037602, 0.124129805041215, 0.071213132762008], [0.115084387842354, 0.581606556560114, 0.032550451571762, 0.066854986391572, 0.143820533164696, 0.060083084469501], [0.103271712669941, 0.485172660649725, 0.013716642063018, 0.084845876235281, 0.22247092753908, 0.090522180842954], [0.151736939462188, 0.601455751610179, 0.034211826976608, 0.037335693238047, 0.1252310285633, 0.050028760149678], [0.170241040825823, 0.578518103600966, 0.01952273016391, 0.053081355832381, 0.111280220708775, 0.067356548868145], [0.138089255679125, 0.608774311280461, 0.021647011664904, 0.054946898385958, 0.119047316628515, 0.057495206361037], [0.143474503319019, 0.549450494463123, 0.035980681311443, 0.066084563445098, 0.139531591392185, 0.065478166069133]], [[0.042483050799452, 0.560418553058974, 0.050424994899276, 0.100064324498873, 0.165943439934561, 0.080665636808864], [0.064693937609992, 0.57079282917779, 0.020462654014636, 0.097021818153065, 0.207310530405659, 0.039718230638857], [0.046782195728519, 0.609491035449965, 0.025400067771752, 0.070654164887828, 0.205077316018477, 0.042595220143458], [0.081708630948562, 0.430040499825585, 0.071549752647383, 0.062979643867776, 0.241112897431534, 0.112608575279161], [0.088242033950862, 0.618496585273257, 0.025126288221533, 0.092870334741713, 0.148464099379168, 0.026800658433466], [0.100225052474471, 0.600493738571621, 0.033994707766181, 0.063504127223041, 0.166311408033024, 0.035470965931662], [0.124832546051997, 0.592588701379292, 0.014615519646261, 0.052504175269755, 0.140887996350684, 0.074571061302011], [0.056628387853363, 0.517943163922391, 0.029884100699971, 0.094529230985149, 0.191448007265573, 0.109567109273554]], [[0.094691053995384, 0.545214071605796, 0.013560507127389, 0.106949560775841, 0.19741059041396, 0.04217421608163], [0.068024775333822, 0.60401433187044, 0.009647099133156, 0.10455670789311, 0.163892559757357, 0.049864526012115], [0.027682378949946, 0.605431880070123, 0.027715280707256, 0.099948532846359, 0.200205023551898, 0.039016903874417], [0.022222453009288, 0.401459889082101, 0.003413961978907, 0.096016045348452, 0.375464560756365, 0.101423089824887], [0.079849665791235, 0.637458337443306, 0.006667505242682, 0.088310202307822, 0.138488347722691, 0.049225941492263], [0.069746913596177, 0.621936855233635, 0.019609915201836, 0.10969041475938, 0.130280316715121, 0.048735584493852], [0.083228173500552, 0.52674460458218, 0.027416978680721, 0.112453397690742, 0.193335438905517, 0.056821406640288], [0.098806639461953, 0.569644587580644, 0.006230854957277, 0.107197333842139, 0.183894848319186, 0.034225735838802]], [[0.054543245598888, 0.663621494528396, 0.006619508338342, 0.085288397945648, 0.153543818856824, 0.036383534731902], [0.062089813789258, 0.645457301067835, 0.009243074169883, 0.073077267761296, 0.135914033880954, 0.074218509330775], [0.067733910984321, 0.639707441209919, 0.00531863154127, 0.09633723450739, 0.162451667800767, 0.028451113956332], [0.054489147356811, 0.496439995727578, 0.001780167273868, 0.059963386186576, 0.271111490664033, 0.116215812791133], [0.084010523369569, 0.624224421106048, 0.00613603775478, 0.09394854150382, 0.155580784850594, 0.036099691415189], [0.069757550920195, 0.668698529757857, 0.014698456765726, 0.082982244530089, 0.134806596648153, 0.029056621377981], [0.064421547160042, 0.699105974551206, 0.012938122873073, 0.06503618577843, 0.132127694617272, 0.026370475019976], [0.06557998871443, 0.686489311735798, 0.01302464475215, 0.064974393115338, 0.160485171179986, 0.009446490502298]], [[0.495668335644709, 0.316267013063858, 0.134715020634764, 0.037836352172006, 0.00687428935339, 0.008638989131273], [0.585283930144304, 0.262342238488088, 0.096736540352155, 0.035745493563975, 0.010624084324911, 0.009267713126567], [0.601411420638349, 0.258228481862661, 0.094150895669272, 0.028837833423006, 0.010275662557352, 0.00709570584936], [0.236941858146773, 0.153915329576291, 0.378215402651343, 0.197176549162982, 0.025191673465195, 0.008559186997415], [0.627415615748719, 0.247646085526397, 0.078293882768689, 0.028753123197169, 0.00998068791821, 0.007910604840817], [0.577405541396609, 0.286599941132995, 0.101236299129247, 0.021603301510383, 0.006780412818503, 0.006374504012264], [0.638378040842297, 0.244098824243051, 0.076027991097271, 0.026468272007775, 0.007286093585971, 0.007740778223635], [0.621598021521646, 0.251165785868903, 0.084625216916743, 0.026613269815853, 0.008693681797047, 0.007304024079808]], [[0.595296108741245, 0.258777648804729, 0.091674420345613, 0.03593585642519, 0.011171538012979, 0.007144427670244], [0.673755368027534, 0.204834080495981, 0.072900664107551, 0.032055424793542, 0.008489756832891, 0.0079647057425], [0.667202861691167, 0.20886340166841, 0.070028915311479, 0.038505602253414, 0.008779567713618, 0.006619651361911], [0.304752605543948, 0.114701809060354, 0.23746039383411, 0.301307232936165, 0.03020198788511, 0.011575970740314], [0.734463313139171, 0.17609644677228, 0.051227025498956, 0.024749469197896, 0.008526270988757, 0.00493747440294], [0.698671536129321, 0.181253501544031, 0.07187749502808, 0.035991037751694, 0.00662790620269, 0.005578523344184], [0.718725849191929, 0.19046176060236, 0.059769127340591, 0.016248854198023, 0.007961072019003, 0.006833336648094], [0.734532328557334, 0.171408493521542, 0.051792961861159, 0.028050034856176, 0.00717448655521, 0.007041694648578]], [[0.516947838430611, 0.304429890210146, 0.10870002300379, 0.050229810094138, 0.011818417177891, 0.007874021083424], [0.597306273021204, 0.25992079353371, 0.079894930176014, 0.044161819951253, 0.01004909219271, 0.008667091125108], [0.602215599658281, 0.237601517418458, 0.08958361808741, 0.050840622135768, 0.011989640611083, 0.007769002088999], [0.304523824842057, 0.129298409959203, 0.238227901622605, 0.266540030938029, 0.045695945336764, 0.015713887301342], [0.63895260586569, 0.237169870282477, 0.069104842402489, 0.038430222215043, 0.01039756986152, 0.005944889372781], [0.643589283338102, 0.218260915006411, 0.086402739069336, 0.034596211159783, 0.010627753697294, 0.006523097729074], [0.638935418107945, 0.221786534205381, 0.082359902362136, 0.039110250042753, 0.010707522283632, 0.007100372998153], [0.640913290311494, 0.215967397121516, 0.081492149878479, 0.042348251723096, 0.01097762141835, 0.008301289547065]], [[0.48126031313144, 0.329298177451452, 0.106756422626215, 0.056386340016701, 0.015247165461504, 0.011051581312688], [0.540729929345272, 0.295416185467996, 0.090133815068939, 0.052005400458924, 0.011842817961081, 0.009871851697788], [0.587557162262279, 0.251350549914915, 0.073799973605688, 0.062680588289635, 0.014062755130112, 0.010548970797371], [0.337686828075741, 0.177704878283841, 0.158947943002019, 0.283442787003208, 0.029270206036568, 0.012947357598622], [0.561859293709722, 0.292174044694388, 0.07385003203387, 0.050703283460367, 0.013979399570204, 0.00743394653145], [0.601398252222873, 0.248081020407642, 0.082553517054719, 0.046449393529549, 0.014565398972769, 0.006952417812449], [0.613584806822195, 0.259625555920813, 0.06126602433075, 0.044948396671765, 0.011005321756467, 0.00956989449801], [0.60498915515705, 0.235594995092863, 0.074792855047694, 0.057593050807693, 0.014573365010812, 0.012456578883887]], [[0.626270749338979, 0.262169373027879, 0.085149127244862, 0.022209486895237, 0.002580429701037, 0.001620833792006], [0.675406345448436, 0.225421094017304, 0.062676268434147, 0.022464649433662, 0.00674678586587, 0.00728485680058], [0.681298263479287, 0.213088769405843, 0.070998494076577, 0.022640084369457, 0.005550253897475, 0.006424134771361], [0.339542280782176, 0.126985736223122, 0.325676405631896, 0.183042694431493, 0.017812955659195, 0.006939927272118], [0.723693252536229, 0.202742371315405, 0.042683807841543, 0.02049793610959, 0.00255463716581, 0.007827995031424], [0.736124007069229, 0.16140681145518, 0.068452968083037, 0.016869850368233, 0.011360755648125, 0.005785607376196], [0.746217852487392, 0.171016881666768, 0.053976439738649, 0.018390027159826, 0.001148222463378, 0.009250576483987], [0.756126509820924, 0.155703409531555, 0.053155689605064, 0.020306741831577, 0.006682165181116, 0.008025484029764]], [[0.616684124694844, 0.271943772302325, 0.07222442045714, 0.027101565354822, 0.006034629034684, 0.006011488156186], [0.709944980422167, 0.197154091734383, 0.056147182040884, 0.024313372067178, 0.006064412304818, 0.00637596143057], [0.6668526204268, 0.228451049441242, 0.066900279339354, 0.027718622528173, 0.005953683789963, 0.004123744474469], [0.266307242970027, 0.111941659244024, 0.351457053037834, 0.227703578930257, 0.033778070791936, 0.008812395025921], [0.74298380875935, 0.172795385593179, 0.052332852813022, 0.020944835690817, 0.005494038580472, 0.005449078563162], [0.724056499601665, 0.177685660466131, 0.064700299611991, 0.022835497690492, 0.005948502267626, 0.004773540362095], [0.758979212891683, 0.160606388798772, 0.049660816030319, 0.01973619107476, 0.005493038916981, 0.005524352287484], [0.736481779314508, 0.171377027389306, 0.05679414816626, 0.022763907275806, 0.006016335049762, 0.006566802804357]], [[0.064834708569074, 0.696841601932691, 0.008505142431401, 0.0, 0.218416772428412, 0.011401774638422], [0.025228830475403, 0.707290274785525, 0.006233879439801, 0.0, 0.249340869476023, 0.011906145823247], [0.019052422225167, 0.644197392503, 0.010435726619528, 0.0, 0.305590721707589, 0.020723736944716], [0.026368930352837, 0.311561734542297, 0.023369826767054, 0.0, 0.555069939794011, 0.083629568543802], [0.014496752467016, 0.688035303297231, 0.010938582282845, 0.0, 0.274065927834426, 0.012463434118483], [0.024260255288853, 0.87072043775934, 0.008852168953224, 0.0, 0.080676130658384, 0.015491007340199], [0.016107404903663, 0.726424329506804, 0.00941249583998, 0.0, 0.23229153675972, 0.015764232989833], [0.018615421498791, 0.829339977586546, 0.014813566894272, 0.0, 0.11776882981613, 0.019462204204261]], [[0.0, 0.671853769388687, 0.0, 0.328146230611313, 0.0, 0.0], [0.0, 0.69191111028057, 0.0, 0.30808888971943, 0.0, 0.0], [0.0, 0.61863489495256, 0.0, 0.38136510504744, 0.0, 0.0], [0.0, 0.523297039158576, 0.0, 0.476702960841424, 0.0, 0.0], [0.0, 0.751576618560614, 0.0, 0.248423381439386, 0.0, 0.0], [0.0, 0.759959686383713, 0.0, 0.240040313616287, 0.0, 0.0], [0.0, 0.75526332502095, 0.0, 0.24473667497905, 0.0, 0.0], [0.0, 0.791272139464339, 0.0, 0.208727860535661, 0.0, 0.0]], [[0.0, 0.0, 0.131925659431677, 0.846113025802663, 0.011784933842981, 0.010176380922679], [0.0, 0.0, 0.118972813893465, 0.86851928012203, 0.00522779817454, 0.007280107809965], [0.0, 0.0, 0.110844984737939, 0.874100967910881, 0.005794374035237, 0.009259673315943], [0.0, 0.0, 0.127457379966419, 0.811004297850003, 0.042684130314787, 0.018854191868791], [0.0, 0.0, 0.160392489276114, 0.819810356900975, 0.017036911235133, 0.002760242587778], [0.0, 0.0, 0.195489571555282, 0.793882661845378, 0.009002861019416, 0.001624905579924], [0.0, 0.0, 0.136244661053549, 0.832196538118199, 0.027437710097424, 0.004121090730828], [0.0, 0.0, 0.138559946079772, 0.85565647939967, 0.00354386531103, 0.002239709209529]], [[0.042668888424935, 0.648212751908785, 0.070745748795294, 0.0151402702481, 0.149169657957311, 0.074062682665575], [0.068702785508095, 0.713845667130895, 0.068874397022912, 0.013575991374016, 0.117121336229441, 0.017879822734641], [0.065509258872312, 0.678664425875784, 0.083783761563837, 0.019289947234141, 0.126166805947886, 0.02658580050604], [0.11356467591535, 0.46725451578206, 0.156790261813328, 0.007761922813858, 0.196974478723037, 0.057654144952367], [0.067589413321078, 0.74089328948951, 0.06764610144327, 0.006511172032221, 0.097524960687434, 0.019835063026488], [0.051013580691855, 0.814572654603988, 0.049232409148597, 0.006626408587011, 0.064716430130679, 0.01383851683787], [0.051221252905352, 0.755133079590373, 0.107798772310708, 0.007005070778256, 0.062782508461176, 0.016059315954135], [0.089738176428126, 0.804547189417348, 0.020022717306049, 0.006546542687498, 0.061323361302971, 0.017822012858007]], [[0.0, 0.337466701060504, 0.0, 0.0, 0.238209409764035, 0.424323889175461], [0.0, 0.311388377347173, 0.0, 0.0, 0.381543137020812, 0.307068485632015], [0.0, 0.362095913625894, 0.0, 0.0, 0.349908321628417, 0.287995764745689], [0.0, 0.626871581842758, 0.0, 0.0, 0.156151863791871, 0.216976554365371], [0.0, 0.270047712608165, 0.0, 0.0, 0.437335729367294, 0.292616558024541], [0.0, 0.242435380570546, 0.0, 0.0, 0.449022266525911, 0.308542352903543], [0.0, 0.279543428547237, 0.0, 0.0, 0.324985405493089, 0.395471165959674], [0.0, 0.268675911162652, 0.0, 0.0, 0.384914614475579, 0.346409474361769]], [[0.0, 0.0, 0.0, 0.0, 1.0, 0.0], [0.0, 0.0, 0.0, 0.0, 1.0, 0.0], [0.0, 0.0, 0.0, 0.0, 1.0, 0.0], [0.0, 0.0, 0.0, 0.0, 1.0, 0.0], [0.0, 0.0, 0.0, 0.0, 1.0, 0.0], [0.0, 0.0, 0.0, 0.0, 1.0, 0.0], [0.0, 0.0, 0.0, 0.0, 1.0, 0.0], [0.0, 0.0, 0.0, 0.0, 1.0, 0.0]], [[0.0, 0.0, 0.0, 0.0, 0.371854131561731, 0.628145868438269], [0.0, 0.0, 0.0, 0.0, 0.498095498955709, 0.501904501044291], [0.0, 0.0, 0.0, 0.0, 0.41788631848533, 0.58211368151467], [0.0, 0.0, 0.0, 0.0, 0.457763581940252, 0.542236418059748], [0.0, 0.0, 0.0, 0.0, 0.428147105251538, 0.571852894748462], [0.0, 0.0, 0.0, 0.0, 0.646097205271664, 0.353902794728336], [0.0, 0.0, 0.0, 0.0, 0.60397540661577, 0.39602459338423], [0.0, 0.0, 0.0, 0.0, 0.570215885151956, 0.429784114848044]], [[0.0, 0.0, 0.198104731294154, 0.0, 0.801895268705846, 0.0], [0.0, 0.0, 0.264837798391888, 0.0, 0.735162201608112, 0.0], [0.0, 0.0, 0.176951416800763, 0.0, 0.823048583199237, 0.0], [0.0, 0.0, 0.299661784938073, 0.0, 0.700338215061927, 0.0], [0.0, 0.0, 0.146958612394923, 0.0, 0.853041387605077, 0.0], [0.0, 0.0, 0.198415703945739, 0.0, 0.80158429605426, 0.0], [0.0, 0.0, 0.132341347196535, 0.0, 0.867658652803465, 0.0], [0.0, 0.0, 0.328457920163398, 0.0, 0.671542079836602, 0.0]], [[0.0, 0.0, 0.084204058795372, 0.209277890052715, 0.556503384134004, 0.150014667017909], [0.0, 0.0, 0.188597002310621, 0.220509748166772, 0.541218042501711, 0.049675207020897], [0.0, 0.0, 0.038597278843702, 0.297379431247211, 0.54069826024165, 0.123325029667437], [0.0, 0.0, 0.179429268598685, 0.388271537292217, 0.292121951318525, 0.140177242790573], [0.0, 0.0, 0.125009652752035, 0.219576270041155, 0.557840696643029, 0.09757338056378], [0.0, 0.0, 0.150842570023612, 0.138396905585115, 0.607317118921837, 0.103443405469435], [0.0, 0.0, 0.180869450851844, 0.148890585624553, 0.601114522499316, 0.069125441024287], [0.0, 0.0, 0.163775894435332, 0.194318214337945, 0.547048694574685, 0.094857196652038]], [[0.0, 0.4076020116286, 0.0, 0.0, 0.5923979883714, 0.0], [0.0, 0.390032627335362, 0.0, 0.0, 0.609967372664638, 0.0], [0.0, 0.504151513097644, 0.0, 0.0, 0.495848486902356, 0.0], [0.0, 0.609893374102238, 0.0, 0.0, 0.390106625897762, 0.0], [0.0, 0.596885343326664, 0.0, 0.0, 0.403114656673335, 0.0], [0.0, 0.383686593138249, 0.0, 0.0, 0.616313406861751, 0.0], [0.0, 0.556740193101905, 0.0, 0.0, 0.443259806898095, 0.0], [0.0, 0.565423066809477, 0.0, 0.0, 0.434576933190523, 0.0]], [[0.0, 0.0, 0.0, 0.0, 1.0, 0.0], [0.0, 0.0, 0.0, 0.0, 1.0, 0.0], [0.0, 0.0, 0.0, 0.0, 1.0, 0.0], [0.0, 0.0, 0.0, 0.0, 1.0, 0.0], [0.0, 0.0, 0.0, 0.0, 1.0, 0.0], [0.0, 0.0, 0.0, 0.0, 1.0, 0.0], [0.0, 0.0, 0.0, 0.0, 1.0, 0.0], [0.0, 0.0, 0.0, 0.0, 1.0, 0.0]], [[0.0, 0.132710606316811, 0.0, 0.0, 0.622320946577495, 0.244968447105694], [0.0, 0.342108219953714, 0.0, 0.0, 0.55942370920442, 0.098468070841866], [0.0, 0.06819116174762, 0.0, 0.0, 0.767631417350942, 0.164177420901437], [0.0, 0.473973375834089, 0.0, 0.0, 0.455571681670003, 0.070454942495908], [0.0, 0.186719247330194, 0.0, 0.0, 0.591462798929298, 0.221817953740508], [0.0, 0.173410312471151, 0.0, 0.0, 0.400028776676286, 0.426560910852563], [0.0, 0.25064870666167, 0.0, 0.0, 0.588742623877235, 0.160608669461094], [0.0, 0.378240260963902, 0.0, 0.0, 0.236532855754657, 0.385226883281441]], [[0.0, 0.0850175664111, 0.013757436914119, 0.004104715546826, 0.627199577753952, 0.269920703374003], [0.0, 0.132508805365955, 0.015097552465841, 0.005331017475697, 0.784680006812392, 0.062382617880115], [0.0, 0.110391235303954, 0.016029178361362, 0.007481839830108, 0.808805361900748, 0.057292384603827], [0.0, 0.215378754116576, 0.036078141887016, 0.033868130617757, 0.622788732447644, 0.091886240931007], [0.0, 0.144417966230641, 0.04792583493549, 0.026407042359668, 0.73637097441669, 0.044878182057511], [0.0, 0.126168410289707, 0.012539826022052, 0.024100830175476, 0.807473602858246, 0.029717330654519], [0.0, 0.290752814269205, 0.015590857523255, 0.023943410606597, 0.609080997911462, 0.060631919689481], [0.0, 0.217741779291039, 0.019980423142812, 0.00926262984541, 0.710227991898818, 0.042787175821922]], [[1.0, 0.0, 0.0, 0.0, 0.0, 0.0], [1.0, 0.0, 0.0, 0.0, 0.0, 0.0], [1.0, 0.0, 0.0, 0.0, 0.0, 0.0], [1.0, 0.0, 0.0, 0.0, 0.0, 0.0], [1.0, 0.0, 0.0, 0.0, 0.0, 0.0], [1.0, 0.0, 0.0, 0.0, 0.0, 0.0], [1.0, 0.0, 0.0, 0.0, 0.0, 0.0], [1.0, 0.0, 0.0, 0.0, 0.0, 0.0]], [[0.0, 0.052578636107838, 0.017640297585727, 0.039608128058964, 0.572333551712638, 0.317839386534833], [0.0, 0.102081067865624, 0.019079190893939, 0.030202659065941, 0.580489083419511, 0.268147998754985], [0.0, 0.106114810578257, 0.012772782936418, 0.041338477179528, 0.500788658344427, 0.33898527096137], [0.0, 0.111340082052447, 0.004107606158746, 0.030944745491811, 0.410117791586973, 0.443489774710022], [0.0, 0.109703987229629, 0.01896312245294, 0.023098832059183, 0.581208052757942, 0.267026005500306], [0.0, 0.096165637975501, 0.013845306392804, 0.033316051794524, 0.642571380320612, 0.214101623516559], [0.0, 0.094211212304684, 0.01605534892192, 0.007968691211869, 0.559244035188587, 0.322520712372939], [0.0, 0.099242434438714, 0.010886032779004, 0.016026355510698, 0.562875342492461, 0.310969834779123]], [[0.0, 0.0, 1.0, 0.0, 0.0, 0.0], [0.0, 0.0, 1.0, 0.0, 0.0, 0.0], [0.0, 0.0, 1.0, 0.0, 0.0, 0.0], [0.0, 0.0, 1.0, 0.0, 0.0, 0.0], [0.0, 0.0, 1.0, 0.0, 0.0, 0.0], [0.0, 0.0, 1.0, 0.0, 0.0, 0.0], [0.0, 0.0, 1.0, 0.0, 0.0, 0.0], [0.0, 0.0, 1.0, 0.0, 0.0, 0.0]], [[0.350588147224435, 0.211409543095192, 0.015521959405612, 0.032091549206079, 0.33849445059525, 0.051894350473433], [0.264656816657608, 0.133127031733127, 0.015815437640199, 0.262418622340411, 0.282235149759969, 0.041746941868687], [0.436334051808574, 0.137185731541775, 0.031173472546857, 0.037582167950375, 0.296064285418285, 0.061660290734134], [0.252402311528199, 0.186353604296039, 0.084883623176484, 0.190692268643055, 0.23719296692126, 0.048475225434964], [0.305965571414638, 0.200992438030867, 0.022663158171657, 0.039238250240156, 0.359709637593224, 0.071430944549458], [0.274992249039373, 0.158426956828752, 0.019966045099426, 0.223484769538309, 0.261443379102244, 0.061686600391896], [0.334587039189389, 0.194309132795173, 0.025016914545137, 0.034228716512046, 0.347825636671022, 0.064032560287232], [0.4166859329169, 0.163358877298836, 0.02664765574092, 0.038129319179901, 0.282812762525387, 0.072365452338056]], [[0.089451692370319, 0.144649693120325, 0.058767061323052, 0.126774779273263, 0.190694580420321, 0.389662193492721], [0.048983555885418, 0.195971576554853, 0.059654863755082, 0.147572469464772, 0.1556906129893, 0.392126921350574], [0.089952213917065, 0.09880053745048, 0.065826416417156, 0.082634448189869, 0.215710618345967, 0.447075765679464], [0.067291055974917, 0.241899211409027, 0.003911067908183, 0.118027852965538, 0.162660012078956, 0.406210799663379], [0.056822002108224, 0.162404320156691, 0.015568026871234, 0.082048644828674, 0.21562065132027, 0.467536354714906], [0.043910527351114, 0.197504222303322, 0.037002140517447, 0.082024507185818, 0.205289044166465, 0.434269558475835], [0.045031110638867, 0.136205905475308, 0.016130949047897, 0.100334391083243, 0.163318695083936, 0.538978948670748], [0.052528945129303, 0.12566686834649, 0.055475230737103, 0.07276519129492, 0.262278176229204, 0.43128558826298]], [[0.045951263743892, 0.675744064144896, 0.007633652183491, 0.045269345199702, 0.213516134748081, 0.011885539979937], [0.035982597265269, 0.764088777415856, 0.008156840493917, 0.032868663516975, 0.139417114219512, 0.019486007088472], [0.03470321256558, 0.607523429461358, 0.00846912784563, 0.05169273383274, 0.274294778292907, 0.023316718001784], [0.028243137696993, 0.542442260516891, 0.001996243319915, 0.037698063473304, 0.349136021022107, 0.040484273970789], [0.040514506667356, 0.748870525613883, 0.004164457670361, 0.014922066817201, 0.172326374025782, 0.019202069205417], [0.045222717012695, 0.713200758820462, 0.006640305595099, 0.037096990246159, 0.184846406603053, 0.012992821722533], [0.043470894701004, 0.786470719104494, 0.011819894502433, 0.037662287267926, 0.108004532235359, 0.012571672188783], [0.041262450428332, 0.756260671623733, 0.007856029271426, 0.024722398908563, 0.16315813318119, 0.006740316586756]], [[0.061270567729798, 0.048960744955026, 0.0, 0.13657365871268, 0.698859093935872, 0.054335934666623], [0.045134831431432, 0.037712209004153, 0.0, 0.17509217551893, 0.676734638468553, 0.065326145576932], [0.043231379102838, 0.077530588169661, 0.0, 0.150167078798311, 0.621467051181229, 0.107603902747961], [0.026632298255478, 0.019122914672064, 0.0, 0.528008760932641, 0.316319228520398, 0.109916797619419], [0.073157782124549, 0.157735403084646, 0.0, 0.104448914106968, 0.572855671354677, 0.091802229329159], [0.050897885871885, 0.142251380941233, 0.0, 0.174274601403013, 0.582302820966334, 0.050273310817535], [0.044791162014955, 0.096641094538777, 0.0, 0.178112370455952, 0.617818002295053, 0.062637370695262], [0.052685056504845, 0.1007245019299, 0.0, 0.168893488949913, 0.604183946576756, 0.073513006038586]], [[0.0, 0.061379038026229, 0.0, 0.087415375333704, 0.132183717938371, 0.719021868701696], [0.0, 0.052087089263245, 0.0, 0.119977149759466, 0.010493895281262, 0.817441865696028], [0.0, 0.033498405306758, 0.0, 0.569522639530693, 0.062509607232382, 0.334469347930167], [0.0, 0.461044753845768, 0.0, 0.246827982629739, 0.13338047671885, 0.158746786805643], [0.0, 0.055128302622224, 0.0, 0.071485857970909, 0.178223239158955, 0.695162600247912], [0.0, 0.056810311461814, 0.0, 0.062555735362269, 0.221794510344806, 0.658839442831111], [0.0, 0.030476364289862, 0.0, 0.058456547117618, 0.012616794397833, 0.898450294194687], [0.0, 0.05299415465526, 0.0, 0.05597676784898, 0.147073101356255, 0.743955976139505]], [[0.0, 0.166799263794157, 0.01726899632784, 0.105728130752134, 0.5286789301923, 0.181524678933569], [0.0, 0.178758886488661, 0.018756532955192, 0.099415151748738, 0.43976081955332, 0.263308609254088], [0.0, 0.191338761041121, 0.011870224218992, 0.108940038466161, 0.46817041574957, 0.219680560524156], [0.0, 0.239861609007025, 0.056407444994761, 0.065711616866704, 0.45552843914733, 0.18249088998418], [0.0, 0.202807444256503, 0.006326460482224, 0.107760232522018, 0.503928562092206, 0.179177300647048], [0.0, 0.182043963308731, 0.005414572253509, 0.10347669357133, 0.54160798950144, 0.167456781364989], [0.0, 0.199722690274866, 0.006457492419987, 0.116340935904834, 0.423730029443244, 0.253748851957069], [0.0, 0.206501445115831, 0.005851470466596, 0.095743274128399, 0.466755420826843, 0.225148389462332]], [[0.0, 0.371651693213121, 0.0, 0.0, 0.393749791845893, 0.234598514940986], [0.0, 0.335754443095482, 0.0, 0.0, 0.497800155578403, 0.166445401326115], [0.0, 0.130466106000207, 0.0, 0.0, 0.808887902954738, 0.060645991045055], [0.0, 0.383274303504069, 0.0, 0.0, 0.428837231756455, 0.187888464739476], [0.0, 0.505525329465414, 0.0, 0.0, 0.341328812286167, 0.153145858248419], [0.0, 0.402608847543444, 0.0, 0.0, 0.472021697134676, 0.12536945532188], [0.0, 0.455909513515905, 0.0, 0.0, 0.401514250993347, 0.142576235490748], [0.0, 0.639583027375174, 0.0, 0.0, 0.242902972431334, 0.117514000193492]], [[0.110929210317778, 0.37067930238992, 0.019453408089375, 0.049669753140333, 0.303230657529735, 0.146037668532859], [0.173765233505109, 0.45524770376073, 0.015187557231411, 0.043796927855924, 0.218593414856086, 0.093409162790739], [0.153161873416674, 0.332916584648892, 0.027341354319301, 0.134611081594997, 0.300098457159544, 0.051870648860592], [0.14571955919396, 0.292039194540446, 0.021363330397745, 0.041120498973004, 0.321995495467528, 0.177761921427317], [0.096910465020395, 0.430104737029642, 0.009415478142461, 0.093550924818381, 0.252313835990255, 0.117704558998866], [0.085653741303655, 0.49268010627577, 0.007278029952819, 0.080111977965865, 0.255699366954767, 0.078576777547123], [0.091984669059088, 0.461348246920745, 0.010620503323314, 0.044039179480957, 0.26356408538381, 0.128443315832087], [0.131242250262336, 0.514472226256276, 0.011665735186752, 0.014222712933615, 0.278457228741137, 0.049939846619884]], [[0.085554753249062, 0.219617738485917, 0.042602704848475, 0.261850706126352, 0.179521669189059, 0.210852428101134], [0.065347988697696, 0.245842430989206, 0.045434502540135, 0.240142206417312, 0.194353067494995, 0.208879803860656], [0.078592194931907, 0.19543064753767, 0.046848265801682, 0.259533301902928, 0.183319795220753, 0.236275794605058], [0.086262886882719, 0.237131768502336, 0.029916760397474, 0.239330893064338, 0.236706106244795, 0.170651584908336], [0.067522651201944, 0.317508427679368, 0.032126505902238, 0.20472045033767, 0.174701945710096, 0.203420019168684], [0.07439955735352, 0.302478460782195, 0.043050775258776, 0.244075856397189, 0.163428071647804, 0.172567278560516], [0.067341799541015, 0.349035829138563, 0.038287592946408, 0.232952064992846, 0.146215813443909, 0.166166899937258], [0.110800915535615, 0.266315463828252, 0.033312837105881, 0.244439572373273, 0.158373396481647, 0.186757814675332]], [[0.158859787532822, 0.396654242267868, 0.234887013085878, 0.05363352268997, 0.132190505406168, 0.023774929017295], [0.130270904075162, 0.422144990727867, 0.224346843348693, 0.052133743946514, 0.164740214791902, 0.006363303109862], [0.208908241989302, 0.392625784826601, 0.203966122819042, 0.053890104959087, 0.136155498159554, 0.004454247246414], [0.232979136174041, 0.39380489496819, 0.079599289800725, 0.065462682370474, 0.177181432193847, 0.050972564492724], [0.284882437665877, 0.395360597374598, 0.140833747719789, 0.0644516230893, 0.097725539940258, 0.016746054210177], [0.207528595879613, 0.409927055667189, 0.222209426976188, 0.053096477276228, 0.098427352370195, 0.008811091830587], [0.328820826796263, 0.380581656938659, 0.163895150723993, 0.031495450429875, 0.065518572939404, 0.029688342171806], [0.225176357658201, 0.395221674897677, 0.199676780749007, 0.043708922232148, 0.110498876413361, 0.025717388049605]], [[0.0, 0.109799706267372, 0.0, 0.191931504962473, 0.499555599148033, 0.198713189622122], [0.0, 0.122789347113336, 0.0, 0.115996111377411, 0.51362500222447, 0.247589539284783], [0.0, 0.123636360067022, 0.0, 0.176386430278994, 0.418385512514679, 0.281591697139304], [0.0, 0.269822361219188, 0.0, 0.380788295638945, 0.141156127333245, 0.208233215808622], [0.0, 0.144248560102651, 0.0, 0.313697705730207, 0.367896545046091, 0.174157189121051], [0.0, 0.212133487826288, 0.0, 0.156448265688966, 0.453567951701837, 0.17785029478291], [0.0, 0.191430411960721, 0.0, 0.170261724094497, 0.381436315327659, 0.256871548617124], [0.0, 0.228333197281383, 0.0, 0.166923952595811, 0.339499278323664, 0.265243571799141]], [[0.0, 0.733350447557761, 0.0, 0.0, 0.266649552442239, 0.0], [0.0, 0.929249851438431, 0.0, 0.0, 0.070750148561569, 0.0], [0.0, 0.583892431280541, 0.0, 0.0, 0.416107568719459, 0.0], [0.0, 0.924346349952216, 0.0, 0.0, 0.075653650047784, 0.0], [0.0, 0.450615441363438, 0.0, 0.0, 0.549384558636562, 0.0], [0.0, 0.629154353311614, 0.0, 0.0, 0.370845646688386, 0.0], [0.0, 0.492334081015242, 0.0, 0.0, 0.507665918984758, 0.0], [0.0, 0.416629287503956, 0.0, 0.0, 0.583370712496044, 0.0]], [[0.0, 0.278572037357426, 0.0, 0.148444882607143, 0.403745908449351, 0.16923717158608], [0.0, 0.172846576468659, 0.0, 0.169799283215449, 0.414404784225189, 0.242949356090703], [0.0, 0.237096191343855, 0.0, 0.128672752891326, 0.376598827400055, 0.257632228364763], [0.0, 0.175448816098919, 0.0, 0.162960495566757, 0.35285732581755, 0.308733362516774], [0.0, 0.305984994508137, 0.0, 0.160579504292676, 0.372270948564658, 0.161164552634529], [0.0, 0.308161599191847, 0.0, 0.164439289683156, 0.429587086182606, 0.097812024942392], [0.0, 0.297021004552865, 0.0, 0.162135086530164, 0.344975675101489, 0.195868233815481], [0.0, 0.285598932151048, 0.0, 0.162884390579536, 0.367780583149588, 0.183736094119828]], [[0.0, 0.0, 0.0, 0.0, 0.944043103952583, 0.055956896047417], [0.0, 0.0, 0.0, 0.0, 0.730221123184308, 0.269778876815692], [0.0, 0.0, 0.0, 0.0, 0.877534743311349, 0.122465256688651], [0.0, 0.0, 0.0, 0.0, 0.553018367710823, 0.446981632289177], [0.0, 0.0, 0.0, 0.0, 0.836488718983032, 0.163511281016968], [0.0, 0.0, 0.0, 0.0, 0.84421475064563, 0.15578524935437], [0.0, 0.0, 0.0, 0.0, 0.950530737381774, 0.049469262618226], [0.0, 0.0, 0.0, 0.0, 0.936672445010826, 0.063327554989174]], [[0.083102023932218, 0.206778953098556, 0.175626573264684, 0.136402001983164, 0.305750008544176, 0.092340439177202], [0.065726764934307, 0.184400082673783, 0.120935617360537, 0.171433608969988, 0.379965908621262, 0.077538017440122], [0.00967294558075, 0.218323641422336, 0.079627278361293, 0.20892065800333, 0.390128188331651, 0.09332728830064], [0.048370826230717, 0.205372920325345, 0.005232526619037, 0.346308365026625, 0.297288046541018, 0.097427315257258], [0.173800055807985, 0.299016155856579, 0.20980344035476, 0.123975867071103, 0.1423001404111, 0.051104340498472], [0.166634466218501, 0.252114166149452, 0.192544078432899, 0.136768830117313, 0.218826729773302, 0.033111729308532], [0.017240912978262, 0.400776358708302, 0.219238542424451, 0.15395102451556, 0.165659885692667, 0.043133275680759], [0.14896319780008, 0.267850997492193, 0.188054004590329, 0.12403632343692, 0.223549591368186, 0.047545885312293]], [[0.0, 0.096386296197192, 0.0, 0.089357225075218, 0.506631735224898, 0.307624743502692], [0.0, 0.109573697590826, 0.0, 0.07356596052459, 0.549467667563613, 0.267392674320971], [0.0, 0.075953422567135, 0.0, 0.081467014327453, 0.481763539002616, 0.360816024102797], [0.0, 0.228747908005503, 0.0, 0.09803380056295, 0.201780027233358, 0.47143826419819], [0.0, 0.065264649350883, 0.0, 0.122453252285048, 0.499237726960065, 0.313044371404003], [0.0, 0.029930676546664, 0.0, 0.15430405278508, 0.588465083096718, 0.227300187571538], [0.0, 0.139610031273012, 0.0, 0.129863380128866, 0.37214018494686, 0.358386403651262], [0.0, 0.105131751822501, 0.0, 0.093839479540479, 0.365482324713847, 0.435546443923173]], [[0.045649764166758, 0.209285141957544, 0.017349779614096, 0.102465442770455, 0.506756870008068, 0.11849300148308], [0.044096628659276, 0.323627491288996, 0.021331056480045, 0.109956997345358, 0.372591537156854, 0.12839628906947], [0.042679764861135, 0.270217197043829, 0.033440639520006, 0.116008038984349, 0.393680557044906, 0.143973802545774], [0.039380456898306, 0.174169117164752, 0.005142325719298, 0.057951782215205, 0.559397720447331, 0.163958597555108], [0.011351531644758, 0.225158826843765, 0.010557482613708, 0.077679753424501, 0.573255712516395, 0.101996692956873], [0.055787132791783, 0.242014668250435, 0.017920466395285, 0.08372880735054, 0.476533358666742, 0.124015566545216], [0.049908859081259, 0.239564312669519, 0.024495400062862, 0.095003083145462, 0.410595961972448, 0.180432383068449], [0.042109277758115, 0.235078388943591, 0.027997663825623, 0.091097638832609, 0.465517807464615, 0.138199223175448]], [[0.0, 0.0, 0.0, 0.690880935680942, 0.309119064319059, 0.0], [0.0, 0.0, 0.0, 0.794033769779409, 0.205966230220591, 0.0], [0.0, 0.0, 0.0, 0.685725632218906, 0.314274367781094, 0.0], [0.0, 0.0, 0.0, 0.392945183207537, 0.607054816792463, 0.0], [0.0, 0.0, 0.0, 0.828323312693923, 0.171676687306077, 0.0], [0.0, 0.0, 0.0, 0.884402077936936, 0.115597922063064, 0.0], [0.0, 0.0, 0.0, 0.748306864556681, 0.251693135443319, 0.0], [0.0, 0.0, 0.0, 0.825144013821549, 0.174855986178451, 0.0]], [[0.0, 0.0, 0.064807440056034, 0.61343034394648, 0.0, 0.321762215997486], [0.0, 0.0, 0.052870383828826, 0.881143588515349, 0.0, 0.065986027655825], [0.0, 0.0, 0.109534650740005, 0.808618186506108, 0.0, 0.081847162753888], [0.0, 0.0, 0.135116856953147, 0.73912598987064, 0.0, 0.125757153176213], [0.0, 0.0, 0.033747418223354, 0.913536689177991, 0.0, 0.052715892598655], [0.0, 0.0, 0.024556079752594, 0.918262751799202, 0.0, 0.057181168448204], [0.0, 0.0, 0.027724300021522, 0.87504657108158, 0.0, 0.097229128896899], [0.0, 0.0, 0.027126878117059, 0.869035974843526, 0.0, 0.103837147039415]], [[0.0, 0.0, 0.0, 1.0, 0.0, 0.0], [0.0, 0.0, 0.0, 1.0, 0.0, 0.0], [0.0, 0.0, 0.0, 1.0, 0.0, 0.0], [0.0, 0.0, 0.0, 1.0, 0.0, 0.0], [0.0, 0.0, 0.0, 1.0, 0.0, 0.0], [0.0, 0.0, 0.0, 1.0, 0.0, 0.0], [0.0, 0.0, 0.0, 1.0, 0.0, 0.0], [0.0, 0.0, 0.0, 1.0, 0.0, 0.0]], [[0.0, 0.0, 0.036758952410322, 0.605419232821996, 0.267420747066984, 0.090401067700698], [0.0, 0.0, 0.089302351904831, 0.759872689200015, 0.023045237745621, 0.127779721149533], [0.0, 0.0, 0.010669045723944, 0.821511429642954, 0.044208449685494, 0.123611074947608], [0.0, 0.0, 0.072803114547934, 0.873516494702308, 0.038449960360143, 0.015230430389616], [0.0, 0.0, 0.015304972127657, 0.853626126484911, 0.029745620170182, 0.101323281217251], [0.0, 0.0, 0.016600735210173, 0.838875046456108, 0.042209859197127, 0.102314359136593], [0.0, 0.0, 0.046931397723356, 0.74508812138494, 0.020997961370578, 0.186982519521126], [0.0, 0.0, 0.021420021245525, 0.78345094040037, 0.032260269283441, 0.162868769070664]], [[0.0, 0.0, 0.0, 0.947670153183198, 0.0, 0.052329846816802], [0.0, 0.0, 0.0, 0.8329930965845, 0.0, 0.1670069034155], [0.0, 0.0, 0.0, 0.944855511439633, 0.0, 0.055144488560367], [0.0, 0.0, 0.0, 0.939575663723559, 0.0, 0.060424336276441], [0.0, 0.0, 0.0, 0.591073415784669, 0.0, 0.408926584215331], [0.0, 0.0, 0.0, 0.96577565933084, 0.0, 0.03422434066916], [0.0, 0.0, 0.0, 0.878077607701245, 0.0, 0.121922392298755], [0.0, 0.0, 0.0, 0.855626393984037, 0.0, 0.144373606015963]], [[0.0, 0.0, 0.0, 1.0, 0.0, 0.0], [0.0, 0.0, 0.0, 1.0, 0.0, 0.0], [0.0, 0.0, 0.0, 1.0, 0.0, 0.0], [0.0, 0.0, 0.0, 1.0, 0.0, 0.0], [0.0, 0.0, 0.0, 1.0, 0.0, 0.0], [0.0, 0.0, 0.0, 1.0, 0.0, 0.0], [0.0, 0.0, 0.0, 1.0, 0.0, 0.0], [0.0, 0.0, 0.0, 1.0, 0.0, 0.0]], [[0.0, 0.168513672537537, 0.0, 0.0, 0.831486327462463, 0.0], [0.0, 0.231413474912837, 0.0, 0.0, 0.768586525087163, 0.0], [0.0, 0.307278519928652, 0.0, 0.0, 0.692721480071348, 0.0], [0.0, 0.484489652946424, 0.0, 0.0, 0.515510347053576, 0.0], [0.0, 0.366343886299687, 0.0, 0.0, 0.633656113700313, 0.0], [0.0, 0.235911429977259, 0.0, 0.0, 0.764088570022741, 0.0], [0.0, 0.42620597614023, 0.0, 0.0, 0.57379402385977, 0.0], [0.0, 0.365749059342688, 0.0, 0.0, 0.634250940657312, 0.0]], [[0.019174641201584, 0.044409189523673, 0.0, 0.050766356165039, 0.617117748350666, 0.26853206475904], [0.014457868994628, 0.049039270678308, 0.0, 0.078027316455111, 0.554375975585235, 0.304099568286719], [0.013472453279229, 0.454778524407821, 0.0, 0.02944121097801, 0.40066831870688, 0.101639492628059], [0.015806889502999, 0.023370554596824, 0.0, 0.029669752055053, 0.581970282428974, 0.34918252141615], [0.017523167680393, 0.026975177744396, 0.0, 0.044878877309631, 0.648129684356232, 0.262493092909348], [0.019939231288936, 0.041971510097227, 0.0, 0.005824633545009, 0.583256259848203, 0.349008365220625], [0.013214263613953, 0.421669673258419, 0.0, 0.005621013444556, 0.349021823091016, 0.210473226592056], [0.01426419091907, 0.444074636350547, 0.0, 0.030941235123378, 0.406329951574859, 0.104389986032146]], [[0.0, 0.0, 0.0, 0.0, 1.0, 0.0], [0.0, 0.0, 0.0, 0.0, 1.0, 0.0], [0.0, 0.0, 0.0, 0.0, 1.0, 0.0], [0.0, 0.0, 0.0, 0.0, 1.0, 0.0], [0.0, 0.0, 0.0, 0.0, 1.0, 0.0], [0.0, 0.0, 0.0, 0.0, 1.0, 0.0], [0.0, 0.0, 0.0, 0.0, 1.0, 0.0], [0.0, 0.0, 0.0, 0.0, 1.0, 0.0]], [[0.0, 0.0, 0.0, 0.445656094846765, 0.554343905153235, 0.0], [0.0, 0.0, 0.0, 0.274035326513932, 0.725964673486068, 0.0], [0.0, 0.0, 0.0, 0.564832861540593, 0.435167138459407, 0.0], [0.0, 0.0, 0.0, 0.629633490154765, 0.370366509845235, 0.0], [0.0, 0.0, 0.0, 0.322578054741707, 0.677421945258293, 0.0], [0.0, 0.0, 0.0, 0.147692811606993, 0.852307188393007, 0.0], [0.0, 0.0, 0.0, 0.148457177218336, 0.851542822781664, 0.0], [0.0, 0.0, 0.0, 0.209852839256638, 0.790147160743362, 0.0]], [[0.124446383786735, 0.466657039424647, 0.155589919045786, 0.102661754986292, 0.15064490275654, 0.0], [0.174428950989267, 0.396934882786339, 0.170195982509772, 0.145435735526238, 0.113004448188384, 0.0], [0.332534384368143, 0.255155964135889, 0.176289076677714, 0.067577740746178, 0.168442834072075, 0.0], [0.065389453144164, 0.753215497093672, 0.048619426571361, 0.020888029756558, 0.111887593434246, 0.0], [0.147835536089043, 0.496625210626216, 0.118635555880909, 0.066734830968841, 0.170168866434991, 0.0], [0.069684429256563, 0.579878123454386, 0.150559939350714, 0.069325096856867, 0.13055241108147, 0.0], [0.132394849965014, 0.514208658702652, 0.125466873336013, 0.089355375262286, 0.138574242734035, 0.0], [0.09408505650051, 0.402129822811441, 0.203017714058851, 0.082935083696759, 0.217832322932438, 0.0]], [[0.0, 0.0, 0.0, 0.644441536829393, 0.230931097979894, 0.124627365190712], [0.0, 0.0, 0.0, 0.633727144412112, 0.251280180036403, 0.114992675551485], [0.0, 0.0, 0.0, 0.568911043337578, 0.305178768418813, 0.125910188243609], [0.0, 0.0, 0.0, 0.643694936890131, 0.165117895829515, 0.191187167280354], [0.0, 0.0, 0.0, 0.614109796152729, 0.272084176518955, 0.113806027328316], [0.0, 0.0, 0.0, 0.655013874848249, 0.214338625277659, 0.130647499874092], [0.0, 0.0, 0.0, 0.672986506675764, 0.232209381411567, 0.094804111912669], [0.0, 0.0, 0.0, 0.613653231403475, 0.289560626929179, 0.096786141667347]], [[0.01830607422007, 0.088455954646647, 0.023310561965225, 0.033838239584778, 0.756136061103976, 0.079953108479305], [0.037506821698549, 0.083432860274239, 0.020471200583674, 0.034398690505099, 0.751810794808243, 0.072379632130196], [0.02495324062194, 0.106211805577252, 0.017656705945693, 0.012786960282193, 0.728629124159144, 0.109762163413778], [0.047674128168348, 0.0599900604708, 0.007141380213462, 0.013627263057039, 0.636016278446906, 0.235550889643446], [0.024098963590065, 0.075472878169769, 0.010146577940793, 0.043218074367814, 0.776446745785147, 0.070616760146412], [0.023719585812215, 0.067201244847453, 0.015100755162075, 0.04276596748047, 0.776915289117725, 0.074297157580062], [0.006355845965394, 0.089072338832142, 0.009169514004523, 0.031887510444131, 0.756043446124675, 0.107471344629134], [0.005567352242664, 0.058874315833556, 0.005575376470108, 0.039330980969557, 0.778982487287406, 0.111669487196709]], [[0.0, 0.0, 0.0, 0.0, 1.0, 0.0], [0.0, 0.0, 0.0, 0.0, 1.0, 0.0], [0.0, 0.0, 0.0, 0.0, 1.0, 0.0], [0.0, 0.0, 0.0, 0.0, 1.0, 0.0], [0.0, 0.0, 0.0, 0.0, 1.0, 0.0], [0.0, 0.0, 0.0, 0.0, 1.0, 0.0], [0.0, 0.0, 0.0, 0.0, 1.0, 0.0], [0.0, 0.0, 0.0, 0.0, 1.0, 0.0]], [[0.0, 0.0, 0.709870393393418, 0.290129606606582, 0.0, 0.0], [0.0, 0.0, 0.75203491766815, 0.247965082331849, 0.0, 0.0], [0.0, 0.0, 0.588209181412634, 0.411790818587366, 0.0, 0.0], [0.0, 0.0, 0.603221266639002, 0.396778733360998, 0.0, 0.0], [0.0, 0.0, 0.846408164026484, 0.153591835973515, 0.0, 0.0], [0.0, 0.0, 0.78171769361645, 0.21828230638355, 0.0, 0.0], [0.0, 0.0, 0.703350892767706, 0.296649107232294, 0.0, 0.0], [0.0, 0.0, 0.776245261301998, 0.223754738698003, 0.0, 0.0]], [[0.341659552909577, 0.531417930191102, 0.126922516899321, 0.0, 0.0, 0.0], [0.386660900812794, 0.546109614507314, 0.067229484679892, 0.0, 0.0, 0.0], [0.335670626942752, 0.575381138354109, 0.088948234703139, 0.0, 0.0, 0.0], [0.250945534554251, 0.637867632954632, 0.111186832491117, 0.0, 0.0, 0.0], [0.217196667304725, 0.634726526231835, 0.14807680646344, 0.0, 0.0, 0.0], [0.357589119706471, 0.520817942318214, 0.121592937975315, 0.0, 0.0, 0.0], [0.403275841849698, 0.482996329021629, 0.113727829128673, 0.0, 0.0, 0.0], [0.511153899600476, 0.454260882595246, 0.034585217804279, 0.0, 0.0, 0.0]], [[0.714075797579829, 0.108298406197698, 0.044153798181497, 0.05541759668067, 0.050045100239657, 0.028009301120648], [0.760138957957675, 0.088578437018712, 0.028698964053004, 0.0602200777554, 0.021920225059947, 0.040443338155262], [0.757962986747338, 0.07976397096381, 0.030897087821413, 0.046930250938434, 0.053083395071064, 0.031362308457941], [0.57940892640045, 0.102319359687611, 0.100518893193561, 0.117562881956353, 0.047547652536236, 0.052642286225788], [0.834523812349361, 0.059515011707035, 0.033573555543621, 0.0190076376783, 0.023900564132718, 0.029479418588965], [0.837267191349829, 0.058938489564836, 0.035886136438125, 0.01746761173205, 0.030861830155211, 0.019578740759949], [0.848402455076142, 0.05035475263387, 0.033246548868564, 0.018857938075924, 0.022683696056545, 0.026454609288955], [0.770998690773354, 0.076240900807936, 0.055408433318292, 0.018846785189074, 0.033019878350844, 0.045485311560499]], [[0.0, 0.798495322690993, 0.0, 0.201504677309007, 0.0, 0.0], [0.0, 0.764175701639916, 0.0, 0.235824298360084, 0.0, 0.0], [0.0, 0.724688891822812, 0.0, 0.275311108177188, 0.0, 0.0], [0.0, 0.363421423011638, 0.0, 0.636578576988362, 0.0, 0.0], [0.0, 0.52393661761798, 0.0, 0.47606338238202, 0.0, 0.0], [0.0, 0.979164117522792, 0.0, 0.020835882477208, 0.0, 0.0], [0.0, 0.947800892686496, 0.0, 0.052199107313504, 0.0, 0.0], [0.0, 0.962907466274858, 0.0, 0.037092533725142, 0.0, 0.0]], [[0.0, 0.0, 0.896595099786942, 0.103404900213058, 0.0, 0.0], [0.0, 0.0, 0.802736461449487, 0.197263538550513, 0.0, 0.0], [0.0, 0.0, 0.830621770419258, 0.169378229580741, 0.0, 0.0], [0.0, 0.0, 0.094941289619081, 0.905058710380919, 0.0, 0.0], [0.0, 0.0, 0.628016933250305, 0.371983066749695, 0.0, 0.0], [0.0, 0.0, 0.649079474308067, 0.350920525691933, 0.0, 0.0], [0.0, 0.0, 0.535305014437942, 0.464694985562058, 0.0, 0.0], [0.0, 0.0, 0.640193000329462, 0.359806999670538, 0.0, 0.0]], [[0.037910262045892, 0.640951730982134, 0.059757186681124, 0.035923112334765, 0.203628661992753, 0.021829045963332], [0.032940260651255, 0.667978855655848, 0.053105548440206, 0.029232353410412, 0.179371223324438, 0.037371758517841], [0.03444084797802, 0.623448901125118, 0.059389007148124, 0.026991989437469, 0.228675289783815, 0.027053964527455], [0.034499244877387, 0.429905515476574, 0.007153032960203, 0.018460591435414, 0.422052075675162, 0.08792953957526], [0.018365195581207, 0.688457022304264, 0.053225453249306, 0.024092179120412, 0.197207938161889, 0.018652211582923], [0.018221134427186, 0.679145988315586, 0.056885556904606, 0.033936806754229, 0.191037139230577, 0.020773374367817], [0.03533624801833, 0.62880792863262, 0.035753731857226, 0.081436539813453, 0.186861990183765, 0.031803561494605], [0.025478877330327, 0.631467395320651, 0.045025516939833, 0.025305483857144, 0.241621490035489, 0.031101236516556]], [[0.0, 0.595719789633953, 0.0, 0.0, 0.272912189954348, 0.131368020411699], [0.0, 0.66993841127533, 0.0, 0.0, 0.269090819531036, 0.060970769193634], [0.0, 0.587932736502592, 0.0, 0.0, 0.34348217215135, 0.068585091346057], [0.0, 0.606899827420599, 0.0, 0.0, 0.359567727696426, 0.033532444882975], [0.0, 0.687668779302432, 0.0, 0.0, 0.300345358249467, 0.011985862448101], [0.0, 0.628961518874973, 0.0, 0.0, 0.362375006165646, 0.008663474959382], [0.0, 0.65303212774407, 0.0, 0.0, 0.335048533139912, 0.011919339116018], [0.0, 0.751209426193064, 0.0, 0.0, 0.235981034405436, 0.0128095394015]], [[0.0, 0.451841476923755, 0.0, 0.0, 0.548158523076245, 0.0], [0.0, 0.677900080205104, 0.0, 0.0, 0.322099919794896, 0.0], [0.0, 0.574968072652503, 0.0, 0.0, 0.425031927347497, 0.0], [0.0, 0.665276762215284, 0.0, 0.0, 0.334723237784716, 0.0], [0.0, 0.673991847735435, 0.0, 0.0, 0.326008152264565, 0.0], [0.0, 0.682695289681227, 0.0, 0.0, 0.317304710318773, 0.0], [0.0, 0.686740382770968, 0.0, 0.0, 0.313259617229033, 0.0], [0.0, 0.649534371434734, 0.0, 0.0, 0.350465628565266, 0.0]], [[0.0, 1.0, 0.0, 0.0, 0.0, 0.0], [0.0, 1.0, 0.0, 0.0, 0.0, 0.0], [0.0, 1.0, 0.0, 0.0, 0.0, 0.0], [0.0, 1.0, 0.0, 0.0, 0.0, 0.0], [0.0, 1.0, 0.0, 0.0, 0.0, 0.0], [0.0, 1.0, 0.0, 0.0, 0.0, 0.0], [0.0, 1.0, 0.0, 0.0, 0.0, 0.0], [0.0, 1.0, 0.0, 0.0, 0.0, 0.0]], [[0.076350668588953, 0.411174289265302, 0.0, 0.0, 0.137602097888503, 0.374872944257242], [0.067587824330468, 0.658138832947655, 0.0, 0.0, 0.028628988805609, 0.245644353916268], [0.058290035365977, 0.590387404185976, 0.0, 0.0, 0.037664940413383, 0.313657620034665], [0.028757688607247, 0.880753772551604, 0.0, 0.0, 0.008831743233395, 0.081656795607754], [0.064820416954629, 0.467017741004814, 0.0, 0.0, 0.047059684903118, 0.421102157137439], [0.084131077667355, 0.559024998712, 0.0, 0.0, 0.049670370372742, 0.307173553247903], [0.032568885324347, 0.704097772871691, 0.0, 0.0, 0.028898529318819, 0.234434812485143], [0.072021031425782, 0.476584214082888, 0.0, 0.0, 0.114883210803643, 0.336511543687687]], [[0.0, 0.0, 0.0, 0.0, 0.0, 1.0], [0.0, 0.0, 0.0, 0.0, 0.0, 1.0], [0.0, 0.0, 0.0, 0.0, 0.0, 1.0], [0.0, 0.0, 0.0, 0.0, 0.0, 1.0], [0.0, 0.0, 0.0, 0.0, 0.0, 1.0], [0.0, 0.0, 0.0, 0.0, 0.0, 1.0], [0.0, 0.0, 0.0, 0.0, 0.0, 1.0], [0.0, 0.0, 0.0, 0.0, 0.0, 1.0]], [[0.40874582683979, 0.59125417316021, 0.0, 0.0, 0.0, 0.0], [0.476619407639805, 0.523380592360195, 0.0, 0.0, 0.0, 0.0], [0.510596058400548, 0.489403941599452, 0.0, 0.0, 0.0, 0.0], [0.49650629008589, 0.50349370991411, 0.0, 0.0, 0.0, 0.0], [0.458673582184106, 0.541326417815894, 0.0, 0.0, 0.0, 0.0], [0.672078144385372, 0.327921855614628, 0.0, 0.0, 0.0, 0.0], [0.571675915563042, 0.428324084436958, 0.0, 0.0, 0.0, 0.0], [0.681309491014151, 0.318690508985849, 0.0, 0.0, 0.0, 0.0]], [[0.0, 0.017535676507884, 0.025955206561846, 0.914780558137527, 0.013224045277083, 0.028504513515659], [0.0, 0.024646374198146, 0.029951482698931, 0.91053884627337, 0.012541036614167, 0.022322260215385], [0.0, 0.019996458676035, 0.012098584656832, 0.935057250992722, 0.022232392423484, 0.010615313250927], [0.0, 0.037916147337919, 0.032079279057442, 0.858430635999553, 0.038282090898064, 0.033291846707022], [0.0, 0.032087319775353, 0.015657435519539, 0.924839016607811, 0.00581734744444, 0.021598880652858], [0.0, 0.043102718859007, 0.021401794298451, 0.914309139020651, 0.010235486209429, 0.010950861612462], [0.0, 0.019148652958009, 0.008143598484823, 0.910824849484693, 0.027929868615587, 0.033953030456888], [0.0, 0.044820637407962, 0.008241113444177, 0.881288965301595, 0.040957427279238, 0.024691856567029]], [[0.0, 0.461168536459421, 0.0, 0.063153724180596, 0.267044408640516, 0.208633330719467], [0.0, 0.461824219466424, 0.0, 0.034443973639738, 0.32204906746465, 0.181682739429189], [0.0, 0.567251417137573, 0.0, 0.076176940870022, 0.225942149119882, 0.130629492872524], [0.0, 0.536413221059143, 0.0, 0.054307870008533, 0.322103184922199, 0.087175724010124], [0.0, 0.375727768438238, 0.0, 0.083003943961554, 0.445424021283752, 0.095844266316456], [0.0, 0.379614139213267, 0.0, 0.114294864229302, 0.434073529789637, 0.072017466767794], [0.0, 0.572741981926784, 0.0, 0.08134519060913, 0.272793157347107, 0.07311967011698], [0.0, 0.40338169115403, 0.0, 0.062251591831579, 0.453693718017995, 0.080672998996397]], [[0.0, 0.420254315994394, 0.0, 0.0, 0.53440611865039, 0.045339565355215], [0.0, 0.383404364838765, 0.0, 0.0, 0.455791133882248, 0.160804501278987], [0.0, 0.187607114665796, 0.0, 0.0, 0.534755965124298, 0.277636920209905], [0.0, 0.151471625266879, 0.0, 0.0, 0.607528059555373, 0.241000315177748], [0.0, 0.526761642361755, 0.0, 0.0, 0.456086328635583, 0.017152029002662], [0.0, 0.524542569387723, 0.0, 0.0, 0.436219598777964, 0.039237831834313], [0.0, 0.492598669145766, 0.0, 0.0, 0.499616523167532, 0.007784807686702], [0.0, 0.465457748271164, 0.0, 0.0, 0.322060269051782, 0.212481982677055]], [[0.0, 0.430331004078747, 0.0, 0.0, 0.478028202413484, 0.09164079350777], [0.0, 0.46919636082379, 0.0, 0.0, 0.45992418822516, 0.070879450951051], [0.0, 0.458195892823641, 0.0, 0.0, 0.484010218649047, 0.057793888527312], [0.0, 0.409977008347651, 0.0, 0.0, 0.371133465220321, 0.218889526432028], [0.0, 0.487097595366235, 0.0, 0.0, 0.471956008606235, 0.040946396027529], [0.0, 0.265257816957676, 0.0, 0.0, 0.23055621509601, 0.504185967946314], [0.0, 0.099847717093488, 0.0, 0.0, 0.103986020989207, 0.796166261917305], [0.0, 0.53276889650274, 0.0, 0.0, 0.378441063355849, 0.08879004014141]], [[0.0, 0.151851967721614, 0.020556830422851, 0.088590474729704, 0.606528443647005, 0.132472283478825], [0.0, 0.164342846538062, 0.01803203405796, 0.04146374037719, 0.632003829708343, 0.144157549318446], [0.0, 0.146955360529849, 0.021424985833499, 0.072706854931404, 0.66573539121208, 0.093177407493168], [0.0, 0.176633438972927, 0.021958584597827, 0.165556536176295, 0.472953956443299, 0.162897483809652], [0.0, 0.207118985744085, 0.026436127527285, 0.041882682021818, 0.604525818139128, 0.120036386567684], [0.0, 0.159648573931292, 0.019594770162612, 0.031948572270067, 0.682878889907156, 0.105929193728873], [0.0, 0.197679479981463, 0.060667760459321, 0.004840508628985, 0.649663733255238, 0.087148517674992], [0.0, 0.212763376223791, 0.023995946007539, 0.051278697254411, 0.635448411468922, 0.076513569045336]], [[0.0, 0.0, 0.0, 0.0, 0.834519635995077, 0.165480364004923], [0.0, 0.0, 0.0, 0.0, 0.734007679073704, 0.265992320926296], [0.0, 0.0, 0.0, 0.0, 0.732055437953547, 0.267944562046453], [0.0, 0.0, 0.0, 0.0, 0.619460995353554, 0.380539004646446], [0.0, 0.0, 0.0, 0.0, 0.771700118920571, 0.228299881079429], [0.0, 0.0, 0.0, 0.0, 0.8089925063926, 0.1910074936074], [0.0, 0.0, 0.0, 0.0, 0.702365858316567, 0.297634141683433], [0.0, 0.0, 0.0, 0.0, 0.729692647151627, 0.270307352848373]], [[0.0, 0.036116549498702, 0.0, 0.0, 0.942203278728426, 0.021680171772872], [0.0, 0.056165587704255, 0.0, 0.0, 0.890183189184985, 0.05365122311076], [0.0, 0.044276604837568, 0.0, 0.0, 0.904292735811012, 0.05143065935142], [0.0, 0.074479329180581, 0.0, 0.0, 0.703233541971252, 0.222287128848167], [0.0, 0.055137822501199, 0.0, 0.0, 0.822510244965747, 0.122351932533054], [0.0, 0.050346123304225, 0.0, 0.0, 0.874717961700892, 0.074935914994883], [0.0, 0.087157002517891, 0.0, 0.0, 0.844137347637428, 0.068705649844681], [0.0, 0.059073812602267, 0.0, 0.0, 0.85443067428708, 0.086495513110652]], [[0.0, 0.0, 0.0, 0.0, 0.406224134457467, 0.593775865542533], [0.0, 0.0, 0.0, 0.0, 0.402170761280738, 0.597829238719262], [0.0, 0.0, 0.0, 0.0, 0.412653599632249, 0.587346400367751], [0.0, 0.0, 0.0, 0.0, 0.366252507038999, 0.633747492961001], [0.0, 0.0, 0.0, 0.0, 0.504421217630969, 0.495578782369031], [0.0, 0.0, 0.0, 0.0, 0.494554771324697, 0.505445228675303], [0.0, 0.0, 0.0, 0.0, 0.506918158532519, 0.49308184146748], [0.0, 0.0, 0.0, 0.0, 0.449747450734833, 0.550252549265167]], [[0.0, 0.089975781098, 0.110152106643761, 0.250471691238838, 0.440256708214928, 0.109143712804473], [0.0, 0.061075700817138, 0.471964042093474, 0.185753877697418, 0.248215606595546, 0.032990772796423], [0.0, 0.20940487296874, 0.222331829889066, 0.245458457162843, 0.265834014517201, 0.056970825462149], [0.0, 0.025167973575242, 0.26900617615845, 0.616776007727553, 0.06653979129402, 0.022510051244736], [0.0, 0.604650568087224, 0.031123289796517, 0.183714607106813, 0.149499971497018, 0.031011563512428], [0.0, 0.49143149030126, 0.072246589840158, 0.330572443511114, 0.083995819810799, 0.021753656536669], [0.0, 0.742677818398726, 0.013717002813079, 0.084606773891056, 0.149206413505859, 0.00979199139128], [0.0, 0.394043451959416, 0.452000405626843, 0.046819869141237, 0.091860425247291, 0.015275848025213]], [[0.228585190981031, 0.455617645146344, 0.027946686222064, 0.03088802796722, 0.109656439879375, 0.147306009803965], [0.380901339118054, 0.50763480913802, 0.020906961511941, 0.013801661785822, 0.055403346635942, 0.021351881810221], [0.338002113770893, 0.497522457600794, 0.034927206595565, 0.028645931141961, 0.082524931368382, 0.018377359522405], [0.2802756415207, 0.346816240218562, 0.041717586381433, 0.043261328866039, 0.179552494536852, 0.108376708476414], [0.353353300811826, 0.458732879537053, 0.02603504897722, 0.011788456227803, 0.105473789185226, 0.044616525260872], [0.296386382775041, 0.537115608179898, 0.033398987106234, 0.0142600014713, 0.078841112867921, 0.039997907599607], [0.354339070375654, 0.496770880804508, 0.036314225589628, 0.015568061932475, 0.075782472192853, 0.021225289104883], [0.318195669425381, 0.563120800122781, 0.024241918130823, 0.011414854940104, 0.053925251349998, 0.029101506030912]], [[0.0, 0.020713010836084, 0.0, 0.0, 0.858928000982868, 0.120358988181048], [0.0, 0.020875191770583, 0.0, 0.0, 0.818891626681452, 0.160233181547965], [0.0, 0.025135960986026, 0.0, 0.0, 0.783314460450901, 0.191549578563072], [0.0, 0.031074618436049, 0.0, 0.0, 0.752827219541982, 0.216098162021968], [0.0, 0.217668189696136, 0.0, 0.0, 0.66312698089508, 0.119204829408785], [0.0, 0.084977568279517, 0.0, 0.0, 0.815289556672378, 0.099732875048105], [0.0, 0.340594409429321, 0.0, 0.0, 0.62554871718312, 0.033856873387558], [0.0, 0.079837199997129, 0.0, 0.0, 0.863169207475331, 0.05699359252754]], [[0.0, 0.0, 0.0, 0.0, 0.220047193525203, 0.779952806474797], [0.0, 0.0, 0.0, 0.0, 0.217819874891364, 0.782180125108636], [0.0, 0.0, 0.0, 0.0, 0.296635835253972, 0.703364164746028], [0.0, 0.0, 0.0, 0.0, 0.344749698867336, 0.655250301132664], [0.0, 0.0, 0.0, 0.0, 0.413606320676774, 0.586393679323226], [0.0, 0.0, 0.0, 0.0, 0.323180599034894, 0.676819400965106], [0.0, 0.0, 0.0, 0.0, 0.271142234773093, 0.728857765226907], [0.0, 0.0, 0.0, 0.0, 0.332097480308694, 0.667902519691306]], [[0.016779594422169, 0.692675021606778, 0.091042473546147, 0.029316469921506, 0.131248629669594, 0.038937810833805], [0.001752995667031, 0.669018047806858, 0.088176924914694, 0.04878844510974, 0.161273410783018, 0.030990175718659], [0.022329504927233, 0.625038570722867, 0.072627304928661, 0.050666564375902, 0.169657880079666, 0.059680174965672], [0.006919259409174, 0.600135927398267, 0.007306861541327, 0.056419475923657, 0.182962042944756, 0.146256432782818], [0.029736477733684, 0.726250779171513, 0.07244483528258, 0.012509709617442, 0.121219489868801, 0.03783870832598], [0.060733793850111, 0.675047049024442, 0.085122610337245, 0.019504958146507, 0.123849542369559, 0.035742046272136], [0.034339905386296, 0.777614132793949, 0.060663454053414, 0.024055740571728, 0.065503671591667, 0.037823095602945], [0.01966860516039, 0.758221946076346, 0.062820877258264, 0.019009019644704, 0.112468240745944, 0.027811311114352]], [[0.0, 0.479357740249337, 0.0, 0.0, 0.520642259750663, 0.0], [0.0, 0.481083150581822, 0.0, 0.0, 0.518916849418178, 0.0], [0.0, 0.560332346321752, 0.0, 0.0, 0.439667653678248, 0.0], [0.0, 0.631908853598933, 0.0, 0.0, 0.368091146401067, 0.0], [0.0, 0.555128346840023, 0.0, 0.0, 0.444871653159977, 0.0], [0.0, 0.572073828589109, 0.0, 0.0, 0.427926171410891, 0.0], [0.0, 0.643533983324969, 0.0, 0.0, 0.356466016675031, 0.0], [0.0, 0.606596117759274, 0.0, 0.0, 0.393403882240726, 0.0]], [[0.222827413556871, 0.493266302360294, 0.0, 0.0, 0.283906284082835, 0.0], [0.114115491807025, 0.567126959278178, 0.0, 0.0, 0.318757548914797, 0.0], [0.192528835630866, 0.495142957187192, 0.0, 0.0, 0.312328207181942, 0.0], [0.176216598591183, 0.641354623061037, 0.0, 0.0, 0.18242877834778, 0.0], [0.156515781001737, 0.535938429004778, 0.0, 0.0, 0.307545789993485, 0.0], [0.229240658318826, 0.479675121088328, 0.0, 0.0, 0.291084220592846, 0.0], [0.242602641932886, 0.520445188354452, 0.0, 0.0, 0.236952169712662, 0.0], [0.225300448134769, 0.532359128343757, 0.0, 0.0, 0.242340423521474, 0.0]], [[0.0, 0.796227820143163, 0.0, 0.0, 0.203772179856837, 0.0], [0.0, 0.80019899867501, 0.0, 0.0, 0.19980100132499, 0.0], [0.0, 0.758481146941202, 0.0, 0.0, 0.241518853058798, 0.0], [0.0, 0.811138525652508, 0.0, 0.0, 0.188861474347492, 0.0], [0.0, 0.701956569618302, 0.0, 0.0, 0.298043430381697, 0.0], [0.0, 0.752313805885009, 0.0, 0.0, 0.247686194114991, 0.0], [0.0, 0.787696522036836, 0.0, 0.0, 0.212303477963164, 0.0], [0.0, 0.827832528918885, 0.0, 0.0, 0.172167471081115, 0.0]], [[0.0, 0.714382256378247, 0.0, 0.285617743621753, 0.0, 0.0], [0.0, 0.623362874442111, 0.0, 0.376637125557889, 0.0, 0.0], [0.0, 0.583856411629736, 0.0, 0.416143588370264, 0.0, 0.0], [0.0, 0.943045868565473, 0.0, 0.056954131434527, 0.0, 0.0], [0.0, 0.7281549242884, 0.0, 0.2718450757116, 0.0, 0.0], [0.0, 0.617937127683768, 0.0, 0.382062872316232, 0.0, 0.0], [0.0, 0.737496436384103, 0.0, 0.262503563615897, 0.0, 0.0], [0.0, 0.585113107780885, 0.0, 0.414886892219115, 0.0, 0.0]], [[0.0, 0.0, 0.0, 0.0, 0.852788638733055, 0.147211361266945], [0.0, 0.0, 0.0, 0.0, 0.809906472966911, 0.190093527033089], [0.0, 0.0, 0.0, 0.0, 0.951766893311483, 0.048233106688517], [0.0, 0.0, 0.0, 0.0, 0.378556278399316, 0.621443721600684], [0.0, 0.0, 0.0, 0.0, 0.868149113468419, 0.131850886531581], [0.0, 0.0, 0.0, 0.0, 0.854817813197223, 0.145182186802777], [0.0, 0.0, 0.0, 0.0, 0.837237471061286, 0.162762528938714], [0.0, 0.0, 0.0, 0.0, 0.940963581881006, 0.059036418118993]], [[0.0, 0.0, 0.0, 0.0, 1.0, 0.0], [0.0, 0.0, 0.0, 0.0, 1.0, 0.0], [0.0, 0.0, 0.0, 0.0, 1.0, 0.0], [0.0, 0.0, 0.0, 0.0, 1.0, 0.0], [0.0, 0.0, 0.0, 0.0, 1.0, 0.0], [0.0, 0.0, 0.0, 0.0, 1.0, 0.0], [0.0, 0.0, 0.0, 0.0, 1.0, 0.0], [0.0, 0.0, 0.0, 0.0, 1.0, 0.0]], [[0.117309023198037, 0.294157120077596, 0.074866365171162, 0.063088399531915, 0.222661659159961, 0.227917432861329], [0.069865239804689, 0.270441906410995, 0.062965296275813, 0.117118537402307, 0.260279648803039, 0.219329371303157], [0.101485499512603, 0.217719379042016, 0.092109031408889, 0.106746471060173, 0.253481450543558, 0.228458168432761], [0.104550425764632, 0.209685711657636, 0.012872000542417, 0.210799469617105, 0.24683064417585, 0.215261748242359], [0.133647977392254, 0.308563508283291, 0.032850272979337, 0.113521917573031, 0.211437784644396, 0.19997853912769], [0.035953637404093, 0.22413087027136, 0.180065974016549, 0.114665690279458, 0.233425046357017, 0.211758781671523], [0.069480359379984, 0.368335548808258, 0.02068902713005, 0.026446079691487, 0.245043590514438, 0.270005394475783], [0.088681267575069, 0.211055552824459, 0.223273224027958, 0.111834465945177, 0.169587011173298, 0.195568478454039]], [[0.0, 0.029329733033481, 0.0, 0.028090855448104, 0.656831521702749, 0.285747889815665], [0.0, 0.044014104343841, 0.0, 0.035696307590243, 0.512815083002974, 0.407474505062942], [0.0, 0.035473641162159, 0.0, 0.030048483497644, 0.7185460492449, 0.215931826095297], [0.0, 0.049464309792727, 0.0, 0.016553708023157, 0.653246310536714, 0.280735671647402], [0.0, 0.088959354876908, 0.0, 0.033633871799884, 0.652324150338552, 0.225082622984656], [0.0, 0.20372022235223, 0.0, 0.017475344929352, 0.479977173650364, 0.298827259068054], [0.0, 0.015666443320468, 0.0, 0.060110573672519, 0.62321949524143, 0.301003487765582], [0.0, 0.088482751934403, 0.0, 0.025481137744989, 0.759532512083144, 0.126503598237463]], [[0.0, 0.0, 0.0, 0.0, 0.131042323353926, 0.868957676646074], [0.0, 0.0, 0.0, 0.0, 0.528859310977958, 0.471140689022042], [0.0, 0.0, 0.0, 0.0, 0.552595029307119, 0.447404970692881], [0.0, 0.0, 0.0, 0.0, 0.887251940428153, 0.112748059571847], [0.0, 0.0, 0.0, 0.0, 0.660140831189004, 0.339859168810996], [0.0, 0.0, 0.0, 0.0, 0.63442259690127, 0.365577403098731], [0.0, 0.0, 0.0, 0.0, 0.604656677640149, 0.395343322359851], [0.0, 0.0, 0.0, 0.0, 0.615852351711328, 0.384147648288672]], [[0.0, 0.028614651823301, 0.0, 0.011777027835127, 0.520785148755208, 0.438823171586364], [0.0, 0.031739751460612, 0.0, 0.012385087671269, 0.576281919303064, 0.379593241565056], [0.0, 0.015188636885976, 0.0, 0.010425283022441, 0.471305309829237, 0.503080770262345], [0.0, 0.035999159009718, 0.0, 0.094304757471756, 0.327269520993558, 0.542426562524968], [0.0, 0.024532926162659, 0.0, 0.011907920306253, 0.562544855447104, 0.401014298083984], [0.0, 0.030612602225118, 0.0, 0.007613059434793, 0.580669529736076, 0.381104808604013], [0.0, 0.020443559714326, 0.0, 0.005720984163781, 0.538182246797967, 0.435653209323926], [0.0, 0.013630826080597, 0.0, 0.009566777615646, 0.498068110280472, 0.478734286023285]], [[0.661278634610057, 0.338721365389943, 0.0, 0.0, 0.0, 0.0], [0.605493486435802, 0.394506513564198, 0.0, 0.0, 0.0, 0.0], [0.654964719739886, 0.345035280260114, 0.0, 0.0, 0.0, 0.0], [0.198358295684199, 0.801641704315801, 0.0, 0.0, 0.0, 0.0], [0.649026274178684, 0.350973725821316, 0.0, 0.0, 0.0, 0.0], [0.749825542289371, 0.250174457710629, 0.0, 0.0, 0.0, 0.0], [0.529734597710588, 0.470265402289412, 0.0, 0.0, 0.0, 0.0], [0.464108353945646, 0.535891646054354, 0.0, 0.0, 0.0, 0.0]], [[0.0, 0.094167007702443, 0.0, 0.0, 0.677903106366447, 0.22792988593111], [0.0, 0.069343159043057, 0.0, 0.0, 0.770377868313027, 0.160278972643916], [0.0, 0.135145196050522, 0.0, 0.0, 0.51959999968452, 0.345254804264958], [0.0, 0.055709024089903, 0.0, 0.0, 0.521365857319612, 0.422925118590485], [0.0, 0.186449547601318, 0.0, 0.0, 0.622959674074978, 0.190590778323704], [0.0, 0.260472304275635, 0.0, 0.0, 0.579241111315676, 0.160286584408689], [0.0, 0.137227340316497, 0.0, 0.0, 0.601030724810229, 0.261741934873274], [0.0, 0.148670403981644, 0.0, 0.0, 0.570373662934526, 0.28095593308383]], [[0.0, 0.0, 0.0, 0.0, 1.0, 0.0], [0.0, 0.0, 0.0, 0.0, 1.0, 0.0], [0.0, 0.0, 0.0, 0.0, 1.0, 0.0], [0.0, 0.0, 0.0, 0.0, 1.0, 0.0], [0.0, 0.0, 0.0, 0.0, 1.0, 0.0], [0.0, 0.0, 0.0, 0.0, 1.0, 0.0], [0.0, 0.0, 0.0, 0.0, 1.0, 0.0], [0.0, 0.0, 0.0, 0.0, 1.0, 0.0]], [[0.0, 0.0, 0.0, 0.0, 1.0, 0.0], [0.0, 0.0, 0.0, 0.0, 1.0, 0.0], [0.0, 0.0, 0.0, 0.0, 1.0, 0.0], [0.0, 0.0, 0.0, 0.0, 1.0, 0.0], [0.0, 0.0, 0.0, 0.0, 1.0, 0.0], [0.0, 0.0, 0.0, 0.0, 1.0, 0.0], [0.0, 0.0, 0.0, 0.0, 1.0, 0.0], [0.0, 0.0, 0.0, 0.0, 1.0, 0.0]], [[0.0, 0.192947011482269, 0.0, 0.0, 0.140004323348628, 0.667048665169103], [0.0, 0.489184289939535, 0.0, 0.0, 0.349442998944023, 0.161372711116443], [0.0, 0.50288966379356, 0.0, 0.0, 0.297792013166226, 0.199318323040213], [0.0, 0.314977227977331, 0.0, 0.0, 0.276365318160044, 0.408657453862625], [0.0, 0.520287400607452, 0.0, 0.0, 0.297580968062028, 0.18213163133052], [0.0, 0.435435048964422, 0.0, 0.0, 0.456651780168482, 0.107913170867096], [0.0, 0.456427472771878, 0.0, 0.0, 0.321539772543947, 0.222032754684175], [0.0, 0.423697290371886, 0.0, 0.0, 0.260421720637681, 0.315880988990433]], [[0.0, 0.0, 0.0, 1.0, 0.0, 0.0], [0.0, 0.0, 0.0, 1.0, 0.0, 0.0], [0.0, 0.0, 0.0, 1.0, 0.0, 0.0], [0.0, 0.0, 0.0, 1.0, 0.0, 0.0], [0.0, 0.0, 0.0, 1.0, 0.0, 0.0], [0.0, 0.0, 0.0, 1.0, 0.0, 0.0], [0.0, 0.0, 0.0, 1.0, 0.0, 0.0], [0.0, 0.0, 0.0, 1.0, 0.0, 0.0]], [[0.0, 0.0, 0.0, 0.0, 0.0, 1.0], [0.0, 0.0, 0.0, 0.0, 0.0, 1.0], [0.0, 0.0, 0.0, 0.0, 0.0, 1.0], [0.0, 0.0, 0.0, 0.0, 0.0, 1.0], [0.0, 0.0, 0.0, 0.0, 0.0, 1.0], [0.0, 0.0, 0.0, 0.0, 0.0, 1.0], [0.0, 0.0, 0.0, 0.0, 0.0, 1.0], [0.0, 0.0, 0.0, 0.0, 0.0, 1.0]], [[0.0, 0.0, 0.496056431288907, 0.0, 0.503943568711093, 0.0], [0.0, 0.0, 0.55226915816048, 0.0, 0.44773084183952, 0.0], [0.0, 0.0, 0.512809618259424, 0.0, 0.487190381740576, 0.0], [0.0, 0.0, 0.238848473609723, 0.0, 0.761151526390277, 0.0], [0.0, 0.0, 0.461550651010423, 0.0, 0.538449348989577, 0.0], [0.0, 0.0, 0.678841523519188, 0.0, 0.321158476480812, 0.0], [0.0, 0.0, 0.74982661109777, 0.0, 0.25017338890223, 0.0], [0.0, 0.0, 0.482580018030371, 0.0, 0.517419981969629, 0.0]], [[0.0, 0.0, 0.0, 0.0, 0.602411818289594, 0.397588181710406], [0.0, 0.0, 0.0, 0.0, 0.63385030363835, 0.36614969636165], [0.0, 0.0, 0.0, 0.0, 0.6154518402361, 0.3845481597639], [0.0, 0.0, 0.0, 0.0, 0.280329613290695, 0.719670386709305], [0.0, 0.0, 0.0, 0.0, 0.703557813828164, 0.296442186171836], [0.0, 0.0, 0.0, 0.0, 0.731612645064956, 0.268387354935044], [0.0, 0.0, 0.0, 0.0, 0.716136345683528, 0.283863654316472], [0.0, 0.0, 0.0, 0.0, 0.653501504619749, 0.346498495380251]], [[0.0, 0.0, 0.0, 0.0, 1.0, 0.0], [0.0, 0.0, 0.0, 0.0, 1.0, 0.0], [0.0, 0.0, 0.0, 0.0, 1.0, 0.0], [0.0, 0.0, 0.0, 0.0, 1.0, 0.0], [0.0, 0.0, 0.0, 0.0, 1.0, 0.0], [0.0, 0.0, 0.0, 0.0, 1.0, 0.0], [0.0, 0.0, 0.0, 0.0, 1.0, 0.0], [0.0, 0.0, 0.0, 0.0, 1.0, 0.0]], [[0.0, 0.0, 0.0, 0.0, 1.0, 0.0], [0.0, 0.0, 0.0, 0.0, 1.0, 0.0], [0.0, 0.0, 0.0, 0.0, 1.0, 0.0], [0.0, 0.0, 0.0, 0.0, 1.0, 0.0], [0.0, 0.0, 0.0, 0.0, 1.0, 0.0], [0.0, 0.0, 0.0, 0.0, 1.0, 0.0], [0.0, 0.0, 0.0, 0.0, 1.0, 0.0], [0.0, 0.0, 0.0, 0.0, 1.0, 0.0]], [[0.0, 0.0, 0.0, 0.0, 1.0, 0.0], [0.0, 0.0, 0.0, 0.0, 1.0, 0.0], [0.0, 0.0, 0.0, 0.0, 1.0, 0.0], [0.0, 0.0, 0.0, 0.0, 1.0, 0.0], [0.0, 0.0, 0.0, 0.0, 1.0, 0.0], [0.0, 0.0, 0.0, 0.0, 1.0, 0.0], [0.0, 0.0, 0.0, 0.0, 1.0, 0.0], [0.0, 0.0, 0.0, 0.0, 1.0, 0.0]], [[0.0, 0.0, 0.0, 0.0, 0.996432020438088, 0.003567979561912], [0.0, 0.0, 0.0, 0.0, 0.934189390405057, 0.065810609594943], [0.0, 0.0, 0.0, 0.0, 0.751583455595572, 0.248416544404428], [0.0, 0.0, 0.0, 0.0, 0.078010491313952, 0.921989508686048], [0.0, 0.0, 0.0, 0.0, 0.975566140730327, 0.024433859269673], [0.0, 0.0, 0.0, 0.0, 0.982246374953489, 0.017753625046511], [0.0, 0.0, 0.0, 0.0, 0.980225458530787, 0.019774541469213], [0.0, 0.0, 0.0, 0.0, 0.972983897209293, 0.027016102790707]], [[0.084673256462968, 0.25303056031956, 0.00955986430152, 0.09076681064273, 0.424513434171275, 0.137456074101947], [0.072006721304263, 0.170366605547979, 0.006773674552298, 0.140778545256978, 0.469838528015929, 0.140235925322554], [0.093057606288496, 0.208820772627177, 0.012893952709167, 0.071439423449932, 0.424236997295474, 0.189551247629754], [0.057214317674699, 0.131583826863677, 0.010767620742973, 0.065749303032202, 0.409174062721504, 0.325510868964944], [0.130076160503077, 0.282005648299092, 0.015289255354121, 0.092739304907782, 0.316143697460685, 0.163745933475244], [0.106548970093494, 0.198168700792975, 0.011486993924116, 0.190537831917918, 0.356358873365766, 0.136898629905732], [0.092698128961061, 0.14466534731479, 0.015749571302021, 0.157003816015275, 0.349310234856241, 0.240572901550612], [0.138990282509708, 0.211953451623278, 0.012558881436083, 0.135019263137255, 0.360734531035753, 0.140743590257922]], [[0.049561700625818, 0.61213720962986, 0.0, 0.035460736535253, 0.232167219442508, 0.07067313376656], [0.0559276879377, 0.611860283503416, 0.0, 0.034102252875426, 0.227493011249777, 0.070616764433681], [0.030524394316326, 0.652309004542329, 0.0, 0.018156330293986, 0.215693347913072, 0.083316922934287], [0.031538371380357, 0.360383009866752, 0.0, 0.096978639350361, 0.372986542234457, 0.138113437168074], [0.057257187484202, 0.542256037470927, 0.0, 0.184697442683013, 0.161618052154655, 0.054171280207202], [0.072429558704053, 0.628557056923983, 0.0, 0.020656222634545, 0.220767863765168, 0.057589297972252], [0.060279784105516, 0.684860989497921, 0.0, 0.025779160980054, 0.191446223945902, 0.037633841470607], [0.107444175030626, 0.615148207611781, 0.0, 0.016558961488339, 0.20871040278163, 0.052138253087624]], [[0.0, 0.336859063530244, 0.0, 0.0, 0.663140936469756, 0.0], [0.0, 0.556901623910673, 0.0, 0.0, 0.443098376089327, 0.0], [0.0, 0.52686277692578, 0.0, 0.0, 0.47313722307422, 0.0], [0.0, 0.869401679601011, 0.0, 0.0, 0.130598320398989, 0.0], [0.0, 0.548161269942269, 0.0, 0.0, 0.451838730057731, 0.0], [0.0, 0.404737270622867, 0.0, 0.0, 0.595262729377133, 0.0], [0.0, 0.424661077502581, 0.0, 0.0, 0.575338922497419, 0.0], [0.0, 0.455422270928408, 0.0, 0.0, 0.544577729071592, 0.0]], [[0.097599446009456, 0.405796101167869, 0.067960629169231, 0.270578891181355, 0.091325417174711, 0.066739515297377], [0.152030490102012, 0.417622487733148, 0.062525427382017, 0.253803103203424, 0.097843937555862, 0.016174554023538], [0.114112911477209, 0.420154672053952, 0.059058359878341, 0.259351275826098, 0.126409851964747, 0.020912928799654], [0.084225294353162, 0.375305991086033, 0.039318815362231, 0.275223007891226, 0.185651154963796, 0.040275736343551], [0.238492488735342, 0.388141633339564, 0.066070315526667, 0.221430780250075, 0.076033708241357, 0.009831073906996], [0.207643146740713, 0.370643352391644, 0.047648981649894, 0.270726164867739, 0.087165793047834, 0.016172561302176], [0.197499893266511, 0.423843379935122, 0.004280204903222, 0.266205879175794, 0.091442081148657, 0.016728561570694], [0.172028472997823, 0.450587009143144, 0.020783121357816, 0.250465052900013, 0.091041905583247, 0.015094438017956]], [[0.0, 0.0, 0.0, 0.0, 1.0, 0.0], [0.0, 0.0, 0.0, 0.0, 1.0, 0.0], [0.0, 0.0, 0.0, 0.0, 1.0, 0.0], [0.0, 0.0, 0.0, 0.0, 1.0, 0.0], [0.0, 0.0, 0.0, 0.0, 1.0, 0.0], [0.0, 0.0, 0.0, 0.0, 1.0, 0.0], [0.0, 0.0, 0.0, 0.0, 1.0, 0.0], [0.0, 0.0, 0.0, 0.0, 1.0, 0.0]], [[0.0, 0.065674739038637, 0.0, 0.0, 0.623405069904187, 0.310920191057176], [0.0, 0.072869934196603, 0.0, 0.0, 0.677321289448814, 0.249808776354582], [0.0, 0.062481568803904, 0.0, 0.0, 0.641678650044003, 0.295839781152093], [0.0, 0.065680710120409, 0.0, 0.0, 0.543477018366851, 0.39084227151274], [0.0, 0.063400141404418, 0.0, 0.0, 0.663008452611869, 0.273591405983712], [0.0, 0.077986876658904, 0.0, 0.0, 0.681764386096715, 0.240248737244381], [0.0, 0.090928079576474, 0.0, 0.0, 0.639743971864776, 0.26932794855875], [0.0, 0.080671401925242, 0.0, 0.0, 0.630497418114189, 0.288831179960569]], [[0.0, 0.122039972700677, 0.0, 0.0, 0.651560530389539, 0.226399496909784], [0.0, 0.10853389402504, 0.0, 0.0, 0.652071394463093, 0.239394711511867], [0.0, 0.146274083216147, 0.0, 0.0, 0.686305019346575, 0.167420897437278], [0.0, 0.238572051110849, 0.0, 0.0, 0.471875399309405, 0.289552549579746], [0.0, 0.161182577040833, 0.0, 0.0, 0.688054619782462, 0.150762803176705], [0.0, 0.12376113577839, 0.0, 0.0, 0.725268123450807, 0.150970740770802], [0.0, 0.182102440705517, 0.0, 0.0, 0.745807734461656, 0.072089824832827], [0.0, 0.148838228837754, 0.0, 0.0, 0.822320946187298, 0.028840824974948]], [[0.0, 0.0, 0.0, 0.0, 1.0, 0.0], [0.0, 0.0, 0.0, 0.0, 1.0, 0.0], [0.0, 0.0, 0.0, 0.0, 1.0, 0.0], [0.0, 0.0, 0.0, 0.0, 1.0, 0.0], [0.0, 0.0, 0.0, 0.0, 1.0, 0.0], [0.0, 0.0, 0.0, 0.0, 1.0, 0.0], [0.0, 0.0, 0.0, 0.0, 1.0, 0.0], [0.0, 0.0, 0.0, 0.0, 1.0, 0.0]], [[0.047164020865099, 0.044793984665087, 0.0, 0.024433623611619, 0.742317156268538, 0.141291214589658], [0.028787851154711, 0.044662395837854, 0.0, 0.04356293974021, 0.804340530708732, 0.078646282558493], [0.059446729873656, 0.089668813645553, 0.0, 0.028521947835732, 0.726644628869544, 0.095717879775515], [0.093844246007533, 0.327460518919926, 0.0, 0.018158415262644, 0.427819675871036, 0.132717143938861], [0.072833510609832, 0.078007047831354, 0.0, 0.030894209418544, 0.798220610502872, 0.020044621637398], [0.051659287243633, 0.039353861631277, 0.0, 0.029274121326635, 0.818991349400411, 0.060721380398043], [0.060909003181785, 0.058023885773105, 0.0, 0.038473908656049, 0.779483902274911, 0.063109300114149], [0.034799439343415, 0.090579578931341, 0.0, 0.030060270944918, 0.779070489626868, 0.065490221153458]], [[0.0, 0.0, 0.0, 0.0, 1.0, 0.0], [0.0, 0.0, 0.0, 0.0, 1.0, 0.0], [0.0, 0.0, 0.0, 0.0, 1.0, 0.0], [0.0, 0.0, 0.0, 0.0, 1.0, 0.0], [0.0, 0.0, 0.0, 0.0, 1.0, 0.0], [0.0, 0.0, 0.0, 0.0, 1.0, 0.0], [0.0, 0.0, 0.0, 0.0, 1.0, 0.0], [0.0, 0.0, 0.0, 0.0, 1.0, 0.0]], [[0.0, 0.0, 0.0, 0.0, 1.0, 0.0], [0.0, 0.0, 0.0, 0.0, 1.0, 0.0], [0.0, 0.0, 0.0, 0.0, 1.0, 0.0], [0.0, 0.0, 0.0, 0.0, 1.0, 0.0], [0.0, 0.0, 0.0, 0.0, 1.0, 0.0], [0.0, 0.0, 0.0, 0.0, 1.0, 0.0], [0.0, 0.0, 0.0, 0.0, 1.0, 0.0], [0.0, 0.0, 0.0, 0.0, 1.0, 0.0]], [[0.339421104372017, 0.187318518236858, 0.224975317779869, 0.248285059611256, 0.0, 0.0], [0.45849541878054, 0.087506170583026, 0.25201509482158, 0.201983315814854, 0.0, 0.0], [0.227526287336243, 0.162222384671261, 0.27137011057871, 0.338881217413786, 0.0, 0.0], [0.125891458375825, 0.512715218537225, 0.037707501893226, 0.323685821193724, 0.0, 0.0], [0.324022966370477, 0.364364891197114, 0.130605214924175, 0.181006927508235, 0.0, 0.0], [0.289219415560812, 0.113420523081494, 0.408945912820401, 0.188414148537292, 0.0, 0.0], [0.247438389387551, 0.248283818262061, 0.320506193929606, 0.183771598420783, 0.0, 0.0], [0.152700823230662, 0.360201987060571, 0.16640356362395, 0.320693626084817, 0.0, 0.0]], [[0.0, 0.222458296785541, 0.030542122214117, 0.052757477301007, 0.125023720123127, 0.569218383576209], [0.0, 0.162261677533129, 0.019825316579342, 0.031874189638131, 0.719834634647793, 0.066204181601605], [0.0, 0.313363666697317, 0.032190279635487, 0.047120926615076, 0.529100948717871, 0.078224178334249], [0.0, 0.449320336084381, 0.020109806419961, 0.030451310224362, 0.397587050626719, 0.102531496644577], [0.0, 0.205937472284711, 0.037557621237393, 0.128639312023067, 0.508441473635849, 0.11942412081898], [0.0, 0.25112036745188, 0.036127915576472, 0.059643421021072, 0.608928241402833, 0.044180054547743], [0.0, 0.196693936049055, 0.04311327912817, 0.038625824150501, 0.680377207075834, 0.041189753596441], [0.0, 0.144410534621367, 0.052246733590912, 0.108479953817479, 0.642349038443322, 0.05251373952692]], [[0.0, 0.0, 0.0, 0.0, 1.0, 0.0], [0.0, 0.0, 0.0, 0.0, 1.0, 0.0], [0.0, 0.0, 0.0, 0.0, 1.0, 0.0], [0.0, 0.0, 0.0, 0.0, 1.0, 0.0], [0.0, 0.0, 0.0, 0.0, 1.0, 0.0], [0.0, 0.0, 0.0, 0.0, 1.0, 0.0], [0.0, 0.0, 0.0, 0.0, 1.0, 0.0], [0.0, 0.0, 0.0, 0.0, 1.0, 0.0]], [[0.0, 0.191037858984537, 0.016868895412496, 0.257161224091082, 0.506168336860938, 0.028763684650946], [0.0, 0.319748359423186, 0.019395474240659, 0.263640844503347, 0.324124302594626, 0.073091019238182], [0.0, 0.226872300693801, 0.019819836660861, 0.163514356361689, 0.557006119676459, 0.03278738660719], [0.0, 0.193686295010685, 0.010824157742309, 0.212583037338021, 0.451536575588632, 0.131369934320353], [0.0, 0.264282999796022, 0.024553616768661, 0.175327257664692, 0.499688489515446, 0.03614763625518], [0.0, 0.246505849508442, 0.021211228295943, 0.170240126942373, 0.544167023404659, 0.017875771848584], [0.0, 0.291364007192182, 0.043116160276715, 0.241147943893452, 0.366417083841312, 0.057954804796339], [0.0, 0.298683779490661, 0.012588264493992, 0.131573505868796, 0.536495303589405, 0.020659146557146]], [[0.0, 0.0, 0.508817773721625, 0.491182226278375, 0.0, 0.0], [0.0, 0.0, 0.440839062985189, 0.559160937014811, 0.0, 0.0], [0.0, 0.0, 0.384911460230891, 0.615088539769109, 0.0, 0.0], [0.0, 0.0, 0.88035531888925, 0.11964468111075, 0.0, 0.0], [0.0, 0.0, 0.482360567381636, 0.517639432618364, 0.0, 0.0], [0.0, 0.0, 0.738541401212809, 0.261458598787191, 0.0, 0.0], [0.0, 0.0, 0.507969988936171, 0.492030011063829, 0.0, 0.0], [0.0, 0.0, 0.569183511033087, 0.430816488966913, 0.0, 0.0]], [[0.393554738733368, 0.606445261266632, 0.0, 0.0, 0.0, 0.0], [0.25972115778666, 0.74027884221334, 0.0, 0.0, 0.0, 0.0], [0.524230556272407, 0.475769443727593, 0.0, 0.0, 0.0, 0.0], [0.616506160709531, 0.383493839290469, 0.0, 0.0, 0.0, 0.0], [0.542257800390669, 0.457742199609331, 0.0, 0.0, 0.0, 0.0], [0.480380856994328, 0.519619143005672, 0.0, 0.0, 0.0, 0.0], [0.313586154593206, 0.686413845406794, 0.0, 0.0, 0.0, 0.0], [0.522052648108278, 0.477947351891722, 0.0, 0.0, 0.0, 0.0]], [[0.154694357943692, 0.558113626014532, 0.064316337491276, 0.053039645914763, 0.060914036319869, 0.108921996315868], [0.198653789919272, 0.568184256574954, 0.076180827676198, 0.064922907567837, 0.083505684066832, 0.008552534194907], [0.156977546734785, 0.501442034422168, 0.170881390078115, 0.064925343106843, 0.013786958211029, 0.09198672744706], [0.166132709122424, 0.550936924344006, 0.014132612407476, 0.161132738548157, 0.013513788225055, 0.094151227352881], [0.172668978155123, 0.598744708315753, 0.0777471496975, 0.067683923702356, 0.023320167086089, 0.059835073043178], [0.160519951048736, 0.609595634493569, 0.064779945579997, 0.07120676920472, 0.012525025895198, 0.081372673777781], [0.245396340118418, 0.405867132105252, 0.144719297765442, 0.076307894362341, 0.068475618758713, 0.059233716889833], [0.169017488139153, 0.600258458830795, 0.085262011628595, 0.066236065330726, 0.041206463292121, 0.038019512778611]], [[0.0, 0.0, 0.0, 0.0, 1.0, 0.0], [0.0, 0.0, 0.0, 0.0, 1.0, 0.0], [0.0, 0.0, 0.0, 0.0, 1.0, 0.0], [0.0, 0.0, 0.0, 0.0, 1.0, 0.0], [0.0, 0.0, 0.0, 0.0, 1.0, 0.0], [0.0, 0.0, 0.0, 0.0, 1.0, 0.0], [0.0, 0.0, 0.0, 0.0, 1.0, 0.0], [0.0, 0.0, 0.0, 0.0, 1.0, 0.0]], [[0.0, 0.0, 0.0, 0.0, 0.628786770973337, 0.371213229026663], [0.0, 0.0, 0.0, 0.0, 0.869131993451553, 0.130868006548447], [0.0, 0.0, 0.0, 0.0, 0.892683557685127, 0.107316442314873], [0.0, 0.0, 0.0, 0.0, 0.847281600359293, 0.152718399640708], [0.0, 0.0, 0.0, 0.0, 0.894248848965617, 0.105751151034383], [0.0, 0.0, 0.0, 0.0, 0.920942486188559, 0.079057513811441], [0.0, 0.0, 0.0, 0.0, 0.858094167410058, 0.141905832589942], [0.0, 0.0, 0.0, 0.0, 0.842390186192122, 0.157609813807878]], [[0.298169042586568, 0.336400205643863, 0.015793396438629, 0.147527689288175, 0.149522133258235, 0.05258753278453], [0.338275398970455, 0.375878821665236, 0.024290769544527, 0.022796461839819, 0.196307231752947, 0.042451316227016], [0.42085048331719, 0.263759689573386, 0.033774624243276, 0.026983547848439, 0.203364703655537, 0.051266951362172], [0.223914039029578, 0.223435825616902, 0.115158018139025, 0.134001461489761, 0.180860750515576, 0.122629905209158], [0.330168880175151, 0.423160303895631, 0.013168071654686, 0.020012852600591, 0.173993516307055, 0.039496375366886], [0.309989492003748, 0.429090562933, 0.024946615639049, 0.014267831735033, 0.176310978628579, 0.04539451906059], [0.324247050887772, 0.375670977009089, 0.019388623972185, 0.019366895476896, 0.214102949841151, 0.047223502812907], [0.325114930380044, 0.377340899629451, 0.026432422931775, 0.020224875838194, 0.205713188699001, 0.045173682521534]], [[0.119419389862721, 0.276689854078475, 0.017526794791719, 0.103527808657482, 0.153109174420207, 0.329726978189397], [0.175362021117794, 0.386198326078711, 0.018404339898273, 0.123094914592931, 0.212607709333497, 0.084332688978794], [0.154187111821552, 0.416832350042501, 0.031180303768836, 0.159365041019434, 0.182706536468874, 0.055728656878803], [0.125568148140511, 0.246748646976866, 0.023483663000225, 0.190442270439589, 0.293100131200173, 0.120657140242636], [0.14151047379787, 0.461202334968741, 0.057205250627799, 0.065725355123486, 0.223805091420732, 0.050551494061373], [0.25353599583328, 0.482626337980121, 0.07057150042911, 0.05330747262221, 0.10328002956479, 0.03667866357049], [0.213603067371942, 0.488891470183501, 0.016768703041035, 0.054911770920989, 0.181401912295291, 0.044423076187242], [0.329364965126655, 0.430801472874024, 0.046571341411424, 0.050930411975684, 0.099004016641925, 0.043327791970288]], [[0.075012711301441, 0.290875791986708, 0.0, 0.0, 0.0, 0.634111496711851], [0.227331699500214, 0.687170869867162, 0.0, 0.0, 0.0, 0.085497430632625], [0.305965430100236, 0.578939297328561, 0.0, 0.0, 0.0, 0.115095272571203], [0.198219532639974, 0.67993227037543, 0.0, 0.0, 0.0, 0.121848196984596], [0.406316323714787, 0.483050581660557, 0.0, 0.0, 0.0, 0.110633094624655], [0.40932148438759, 0.432785457581642, 0.0, 0.0, 0.0, 0.157893058030768], [0.386023714369044, 0.413419319365173, 0.0, 0.0, 0.0, 0.200556966265783], [0.374547577518463, 0.477311187334838, 0.0, 0.0, 0.0, 0.1481412351467]], [[0.34163843627106, 0.24912601371121, 0.042191132713526, 0.267102980677458, 0.008617500607389, 0.091323936019358], [0.348938894183396, 0.258528029480042, 0.072155250574037, 0.261427542883663, 0.011233376232317, 0.047716906646544], [0.388391679003148, 0.23228508992893, 0.057088263419037, 0.193984970812488, 0.06891658898254, 0.059333407853857], [0.324358483472833, 0.171438057959168, 0.075793901807312, 0.38548520825292, 0.030314236088723, 0.012610112419045], [0.244441927067821, 0.244496370654502, 0.062926231876789, 0.315667507913406, 0.056613404913267, 0.075854557574215], [0.333006277528212, 0.225170940796935, 0.062811226413888, 0.286839904805173, 0.028031676463039, 0.064139973992754], [0.409667839829203, 0.21926335554614, 0.074058970581158, 0.211557866487492, 0.0139252856912, 0.071526681864807], [0.344445237972369, 0.178850470374522, 0.084921882208894, 0.304038871071819, 0.011909408799594, 0.075834129572802]], [[0.716935074519578, 0.179995739043474, 0.0, 0.046727950434456, 0.022524267654925, 0.033816968347567], [0.807686336229685, 0.136504382821655, 0.0, 0.019406689258011, 0.012931517539013, 0.023471074151636], [0.803619052624668, 0.146893491878331, 0.0, 0.021131570222756, 0.01346865784953, 0.014887227424716], [0.70796266722114, 0.192522936700064, 0.0, 0.066528410260799, 0.022248744085578, 0.010737241732419], [0.785541921725448, 0.114663781955727, 0.0, 0.016674280663975, 0.034981752686253, 0.048138262968597], [0.864367829409641, 0.072292232952416, 0.0, 0.013920115028852, 0.020453594915492, 0.028966227693598], [0.872206544756211, 0.069965894113911, 0.0, 0.01460026313885, 0.015605642664193, 0.027621655326834], [0.840728209938014, 0.095230718473261, 0.0, 0.013733820255362, 0.017588625042198, 0.032718626291164]], [[0.681051319304871, 0.179632676883228, 0.077179442285978, 0.0, 0.0, 0.062136561525923], [0.642399322278814, 0.169223293790012, 0.076857846606736, 0.0, 0.0, 0.111519537324438], [0.712678578387314, 0.131598999484608, 0.087767115022773, 0.0, 0.0, 0.067955307105305], [0.610218337822942, 0.150307073583691, 0.162023941092703, 0.0, 0.0, 0.077450647500664], [0.688658410255194, 0.167447591126721, 0.065450754201217, 0.0, 0.0, 0.078443244416868], [0.609530197741298, 0.160616977634298, 0.11123827652798, 0.0, 0.0, 0.118614548096425], [0.641373886423782, 0.150814109341368, 0.14348526762713, 0.0, 0.0, 0.06432673660772], [0.621801714397072, 0.135027031538111, 0.105955941868675, 0.0, 0.0, 0.137215312196142]], [[0.07668933089564, 0.92331066910436, 0.0, 0.0, 0.0, 0.0], [0.659685172884087, 0.340314827115913, 0.0, 0.0, 0.0, 0.0], [0.636597263186944, 0.363402736813056, 0.0, 0.0, 0.0, 0.0], [0.781534367088802, 0.218465632911198, 0.0, 0.0, 0.0, 0.0], [0.041552900128813, 0.958447099871187, 0.0, 0.0, 0.0, 0.0], [0.79441091009747, 0.20558908990253, 0.0, 0.0, 0.0, 0.0], [0.806984254214365, 0.193015745785635, 0.0, 0.0, 0.0, 0.0], [0.769790042208967, 0.230209957791033, 0.0, 0.0, 0.0, 0.0]], [[0.591568020524957, 0.322306236474303, 0.062638137207359, 0.020264905236638, 0.0, 0.003222700556743], [0.671480637736819, 0.250976652231201, 0.061404340734983, 0.014381634845446, 0.0, 0.001756734451552], [0.608238412866346, 0.294204866691698, 0.063223588201904, 0.030081455971071, 0.0, 0.004251676268982], [0.271458762798688, 0.353778416839478, 0.166326742199846, 0.193519646006265, 0.0, 0.014916432155723], [0.603023780779133, 0.31854301826434, 0.06613458717398, 0.008008079335818, 0.0, 0.004290534446729], [0.596733457033335, 0.29228454708176, 0.087332064874033, 0.018758974365049, 0.0, 0.004890956645824], [0.698007214142601, 0.232432591638712, 0.063641589656779, 0.004671207611459, 0.0, 0.001247396950449], [0.733025707787444, 0.166394970367668, 0.069261603611127, 0.025521669579553, 0.0, 0.005796048654209]], [[0.786887980683263, 0.213112019316737, 0.0, 0.0, 0.0, 0.0], [0.795183117528371, 0.204816882471629, 0.0, 0.0, 0.0, 0.0], [0.914393123983637, 0.085606876016363, 0.0, 0.0, 0.0, 0.0], [0.571011646400672, 0.428988353599328, 0.0, 0.0, 0.0, 0.0], [0.842863408491958, 0.157136591508042, 0.0, 0.0, 0.0, 0.0], [0.719140825072551, 0.280859174927449, 0.0, 0.0, 0.0, 0.0], [0.833876686420902, 0.166123313579098, 0.0, 0.0, 0.0, 0.0], [0.817179764980737, 0.182820235019263, 0.0, 0.0, 0.0, 0.0]], [[0.0, 0.031107340288656, 0.0, 0.0, 0.968892659711343, 0.0], [0.0, 0.04609989870082, 0.0, 0.0, 0.95390010129918, 0.0], [0.0, 0.043662603767878, 0.0, 0.0, 0.956337396232122, 0.0], [0.0, 0.183470664756115, 0.0, 0.0, 0.816529335243885, 0.0], [0.0, 0.065697198379521, 0.0, 0.0, 0.934302801620479, 0.0], [0.0, 0.096402155465568, 0.0, 0.0, 0.903597844534432, 0.0], [0.0, 0.110035758858151, 0.0, 0.0, 0.889964241141849, 0.0], [0.0, 0.096905437178364, 0.0, 0.0, 0.903094562821636, 0.0]]], "kernel_array": [[[0.0, 30734.987545334014, 126536.85337730875, 434749.2219354442, 356414.4393231154, 1488723.6785494043], [0.0, 34840.270871423185, 134772.38952668133, 468275.89496017405, 312864.47330778773, 1433935.2805310537], [0.0, 45322.382120779555, 149021.59252826226, 487401.0657178959, 480645.11980814266, 945198.2810193251], [0.0, 125786.82014534781, 26766.224239181523, 434687.8030827095, 286540.9567766377, 394988.9970295557], [0.0, 75599.89813094311, 201511.31167695578, 586192.3114202962, 376831.82863792224, 1223058.6099923507], [0.0, 90697.60535331449, 174610.2445276319, 495231.3397426554, 364346.7458980216, 1369033.5105936201], [0.0, 48111.95822830705, 168727.35679856158, 597086.2291277291, 717257.7619840428, 798220.5026344152], [0.0, 47548.87707413378, 151847.1631107592, 479240.99228958995, 605360.5477173502, 1041744.7436854189]], [[319881.4462098987, 0.0, 0.0, 0.0, 0.0, 8817.565731008963], [270097.1609720814, 0.0, 0.0, 0.0, 0.0, 15047.627808371662], [206134.16733297714, 0.0, 0.0, 0.0, 0.0, 11494.216196770867], [320494.9368732818, 0.0, 0.0, 0.0, 0.0, 15826.92365898307], [230312.44114942686, 0.0, 0.0, 0.0, 0.0, 26625.523669082602], [233306.6590793444, 0.0, 0.0, 0.0, 0.0, 36786.59207016657], [219456.18574266022, 0.0, 0.0, 0.0, 0.0, 12030.445937278793], [169275.33279190675, 0.0, 0.0, 0.0, 0.0, 7065.00212914849]], [[0.0, 0.0, 0.0, 289001.94768079865, 0.0, 0.0], [0.0, 0.0, 0.0, 334852.90533157275, 0.0, 0.0], [0.0, 0.0, 0.0, 206112.1433546134, 0.0, 0.0], [0.0, 0.0, 0.0, 244612.86052320123, 0.0, 0.0], [0.0, 0.0, 0.0, 285033.32936031104, 0.0, 0.0], [0.0, 0.0, 0.0, 325936.7585070386, 0.0, 0.0], [0.0, 0.0, 0.0, 320971.96134673205, 0.0, 0.0], [0.0, 0.0, 0.0, 290674.4379111531, 0.0, 0.0]], [[224502.34050265636, 0.0, 18399.48429234433, 0.0, 0.0, 0.0], [336155.2509596581, 0.0, 27983.19049754903, 0.0, 0.0, 0.0], [356438.9324700551, 0.0, 24651.86115161002, 0.0, 0.0, 0.0], [254692.9252418478, 0.0, 90728.36122823201, 0.0, 0.0, 0.0], [365849.85462010035, 0.0, 25826.675209897057, 0.0, 0.0, 0.0], [369617.14157784067, 0.0, 19128.01187020181, 0.0, 0.0, 0.0], [372307.64619605296, 0.0, 30302.214081426846, 0.0, 0.0, 0.0], [389316.65525360906, 0.0, 26613.743237033308, 0.0, 0.0, 0.0]], [[34074.51636729184, 217746.87069338714, 0.0, 12081.447697119034, 0.0, 0.0], [166459.97961321104, 225055.11207222202, 0.0, 18496.701644490524, 0.0, 0.0], [60343.498050272596, 160888.32791208976, 0.0, 19366.76368907369, 0.0, 0.0], [254790.02998160964, 142741.89846672563, 0.0, 10200.742658123494, 0.0, 0.0], [70517.57437377152, 175996.96563526592, 0.0, 8201.469313896192, 0.0, 0.0], [197240.23756004748, 205018.782408034, 0.0, 4296.899979414165, 0.0, 0.0], [14093.175807689222, 199815.26122173123, 0.0, 32684.93663882757, 0.0, 0.0], [90659.61159656376, 236340.59347836525, 0.0, 21966.772274441246, 0.0, 0.0]], [[326708.08458556014, 123953.38118026812, 17920.00475800285, 4348.365484212685, 0.0, 17094.36711037655], [347351.76438390557, 75058.11871631128, 14887.168677620244, 4620.357855165048, 0.0, 4897.0332622562555], [310262.54732716683, 96508.36132097499, 20825.64921277632, 11075.706973942557, 0.0, 11500.578318830272], [399174.6394369963, 176344.01782233108, 56275.8237829269, 31465.05403489946, 0.0, 6296.938055745862], [358363.4135330723, 91749.15687620192, 14584.137420074014, 8058.831481730129, 0.0, 8686.661592447963], [372190.8776501532, 85861.58293782634, 6252.0701910048, 8074.336178686016, 0.0, 23603.418322902227], [334560.5585353274, 79471.99331053367, 10564.004421511114, 8101.68871959795, 0.0, 14692.25407851945], [289672.15593687526, 49647.91769950263, 6683.398117274918, 7375.491204067449, 0.0, 11266.845853488694]], [[202659.5758373454, 268307.0355692895, 63901.1909938316, 134222.3513052212, 162168.2663465894, 53118.25526853863], [187957.0963465833, 348476.3880065695, 55145.40815075227, 70459.85326867267, 161642.61492201762, 46854.64116474127], [159690.863757634, 429555.9380300051, 63726.75767784583, 85391.37579341618, 148202.59668216365, 56695.87370604296], [221614.5471729352, 418578.634947206, 34752.98575809308, 99128.88000364293, 148542.48466792647, 52522.71087211164], [198109.22010555526, 338106.6555358886, 78238.11493280953, 65139.96300805422, 130670.90836234551, 26886.229188307065], [194036.50588961883, 341658.91585756215, 71186.37367785462, 49492.10727042985, 159613.6014184606, 47996.285250274515], [179036.24277230006, 397003.8162603349, 28006.718214285815, 89353.01810478677, 142331.1566042673, 14156.627047999727], [102446.1171728541, 420739.58677349304, 49521.088305771984, 71872.28384285045, 139639.69061347636, 19092.14965829328]], [[1205991.7689372185, 152996.24080038106, 93903.3359107877, 39670.49640823291, 0.0, 5709.618433473882], [1299268.3642861107, 115034.48730522307, 91551.69334606515, 37254.82511358037, 0.0, 245623.12349721452], [1502283.5491822343, 131506.59898218, 145474.8123928865, 3944.2578950914303, 0.0, 533777.0567020542], [1413813.6056619391, 703142.9716469848, 1039329.4311347094, 210870.29595401647, 0.0, 45159.95787745021], [1254681.019178148, 86843.36150737679, 105950.04464009944, 38995.05457851718, 0.0, 400134.23676406825], [1797998.828278459, 95357.80520095985, 121759.19836123571, 39386.43802537469, 0.0, 150709.0273251438], [1153673.8635512237, 75182.89768078344, 162364.3711349105, 53520.5403043678, 0.0, 106759.1663866571], [1301181.730037881, 55116.0115014667, 198678.62887464772, 23730.79068558647, 0.0, 89945.67928258267]], [[78615.23708060093, 754056.4423287864, 53176.6299736909, 1957998.94918056, 23001.081385941605, 61079.39492982004], [73705.8387876258, 1064580.7619657074, 46515.87839515845, 2002645.3151249087, 48437.05800205878, 59831.86155652929], [78919.93951959495, 22786.909179411414, 37105.94193775399, 2505266.484538796, 45528.459035048494, 40291.3386971823], [63247.986417456, 459183.16054614465, 1624.2900469486326, 1701359.2684806276, 115989.48431408723, 19387.70492564915], [88116.01433143478, 797474.8247419911, 59711.37292159177, 2382826.9489610535, 17812.25833117258, 42387.15921961931], [90009.50078413855, 1030057.8332255299, 57892.72359122968, 1980870.7251562306, 28957.77529520036, 76039.94510387836], [90281.07895977152, 593484.2465890977, 18342.423528832354, 2485677.8483068557, 77551.00461703126, 33689.28921519745], [73974.89739927796, 31976.871117156916, 67675.73731600394, 2176962.280544319, 66188.29971450836, 73132.021966351]], [[524289.4100278426, 140463.6272004628, 10000.8498376755, 0.0, 13399.437889448, 47995.74996325865], [487293.286190748, 115325.70370206576, 39463.51304083239, 0.0, 20456.008716672033, 37841.697343061904], [548112.066533542, 168441.688844306, 40730.09898419147, 0.0, 35382.551090754525, 60507.13439040923], [563849.5229757181, 306498.27101497696, 120529.04814372075, 0.0, 47196.53383737832, 30229.402433525283], [536507.5768196282, 139202.98187431853, 21639.56878206505, 0.0, 36153.193271059856, 78779.53931661324], [489082.6564328719, 138408.0261161693, 53291.22255785308, 0.0, 22919.447083491526, 45970.14575548325], [544115.3299440553, 114400.12952593874, 27795.595680388233, 0.0, 28657.901094650333, 37974.083357249074], [590743.4940096653, 117573.3475313428, 42090.41897134678, 0.0, 26066.93648959921, 55592.01134645831]], [[939262.503079582, 48817.08601434948, 27441.330077777693, 49798.059676399054, 0.0, 33645.08860347366], [641310.3787991442, 29925.495816241542, 52854.675245953, 59447.9726404189, 0.0, 35118.46459214157], [687951.0259301352, 46219.534841950765, 39524.39776795042, 54197.446105894494, 0.0, 13210.695945772277], [735234.16905307, 232406.00168205838, 167545.65410320804, 186027.99235054242, 0.0, 5635.597065350767], [735458.504738418, 42303.410569640124, 36080.741563513984, 39116.50112280748, 0.0, 14385.009665549504], [582966.4288030475, 29542.265797484113, 31903.71352555268, 53026.377000111286, 0.0, 16854.6018847568], [595293.897719923, 32175.79556725732, 20970.556113511066, 50122.83997310205, 0.0, 9624.113290511716], [705352.901303945, 28784.980011773525, 23779.384619714856, 5123.042305091195, 0.0, 16435.569991271466]], [[0.0, 20382.05970950289, 16434.21311412401, 7850.2913347980075, 635531.3994083157, 681264.742818252], [0.0, 76864.78128919737, 12989.679909369588, 8358.71473370921, 757101.8038618453, 941102.1759232915], [0.0, 116157.40718235794, 12591.806800353446, 14802.952760493228, 523974.79527345434, 942011.9657600697], [0.0, 62935.14941512399, 10386.779395232119, 11498.825897540986, 444731.41745989834, 544987.0600607053], [0.0, 27931.48137461554, 17490.10948677318, 12862.920407375424, 622382.5776600867, 876245.1085211236], [0.0, 49684.596563083054, 17624.46568471407, 3046.316638366704, 778018.15757217, 965956.3955809757], [0.0, 143547.45428418167, 5557.284830237359, 13580.711739116332, 576116.4593916466, 1261903.2827170608], [0.0, 72355.35381024786, 20450.489850517264, 8402.052528210763, 516695.63482513925, 1287151.945534467]], [[0.0, 0.0, 0.0, 70774.62158719586, 0.0, 0.0], [0.0, 0.0, 0.0, 85520.48533317387, 0.0, 0.0], [0.0, 0.0, 0.0, 63838.956089757296, 0.0, 0.0], [0.0, 0.0, 0.0, 20288.78653282553, 0.0, 0.0], [0.0, 0.0, 0.0, 73139.54037279748, 0.0, 0.0], [0.0, 0.0, 0.0, 64771.92452035133, 0.0, 0.0], [0.0, 0.0, 0.0, 106155.33556177128, 0.0, 0.0], [0.0, 0.0, 0.0, 64832.11599432286, 0.0, 0.0]], [[0.0, 0.0, 0.0, 710080.5871413255, 449185.63643649104, 369225.27007227443], [0.0, 0.0, 0.0, 643690.0711319366, 464476.62867685524, 401057.9791128223], [0.0, 0.0, 0.0, 664415.8802024082, 487784.3546990363, 227024.72456623448], [0.0, 0.0, 0.0, 913334.5477045809, 313061.0676142719, 108033.76957476237], [0.0, 0.0, 0.0, 748743.4335417788, 471530.4522237511, 367500.4624945772], [0.0, 0.0, 0.0, 731181.0221109445, 525534.6599215242, 353053.7781351388], [0.0, 0.0, 0.0, 743355.8399760027, 588654.0049014866, 260327.72826205916], [0.0, 0.0, 0.0, 828073.5104473251, 506545.90093846567, 195098.8285632459]], [[0.0, 0.0, 43523.51668184697, 1506920.8064779146, 359755.71003270533, 84982.72120354803], [0.0, 0.0, 52762.48413746329, 1281246.0000784309, 260318.28031074788, 104625.9603782983], [0.0, 0.0, 35816.50463916138, 1497102.0443785146, 328494.1584415216, 90283.26734158836], [0.0, 0.0, 5021.7551768947815, 1032735.8051815467, 197343.92600047606, 16765.58066090462], [0.0, 0.0, 29250.836656776173, 1752341.7585837177, 292995.52610063157, 77223.43777109071], [0.0, 0.0, 20009.897546364682, 1582431.8189495916, 288961.8181810137, 84533.39549032712], [0.0, 0.0, 19470.298745648444, 1732858.4129123886, 272552.2925716495, 92526.89836457722], [0.0, 0.0, 20985.296112071344, 1638913.4182538604, 248352.56817973388, 88682.54791238424]], [[733002.010566684, 290106.7986674702, 0.0, 988749.6340083112, 592427.2021461386, 435716.445138145], [5269107.744302486, 148380.57389968552, 0.0, 946363.8303917815, 568732.9638592075, 443425.1644060992], [139126.18209384786, 189050.62456635997, 0.0, 1138847.7984694247, 550052.4015181682, 313410.1200948266], [4971800.924398574, 91370.11369436378, 0.0, 868156.2527301911, 432597.67320675874, 240595.27425879167], [4818616.683798809, 17586.217301874243, 0.0, 1068134.2611343449, 665350.3558135085, 460197.4359953805], [184400.11373049504, 321954.5135480681, 0.0, 1003464.0422751305, 551050.0063561418, 495352.8406959428], [3598233.575586638, 9708.790407865312, 0.0, 1252654.1674908982, 686965.1800578942, 238059.23488581006], [4890214.679732288, 18835.66123198251, 0.0, 1103610.800386044, 600423.1719651989, 287009.2880771761]], [[0.0, 0.0, 0.0, 121560.0350172198, 0.0, 0.0], [0.0, 0.0, 0.0, 146440.81780434388, 0.0, 0.0], [0.0, 0.0, 0.0, 158668.78848513332, 0.0, 0.0], [0.0, 0.0, 0.0, 184537.96027451934, 0.0, 0.0], [0.0, 0.0, 0.0, 172062.0456908701, 0.0, 0.0], [0.0, 0.0, 0.0, 144603.10144923252, 0.0, 0.0], [0.0, 0.0, 0.0, 185825.44019448606, 0.0, 0.0], [0.0, 0.0, 0.0, 180755.75805037984, 0.0, 0.0]], [[0.0, 0.0, 23420.694392246616, 174640.05690883414, 11361.735718582426, 66468.0868973726], [0.0, 0.0, 21310.25963573182, 185804.80043892007, 9985.603935097604, 109912.20491967516], [0.0, 0.0, 12160.51493240328, 188424.8070800741, 15048.888457660223, 76643.66234020403], [0.0, 0.0, 8745.659834233573, 157541.67890486246, 13820.526437489852, 61678.56586506557], [0.0, 0.0, 14178.172819595778, 277293.6550734608, 2210.6985379107205, 66250.98160941039], [0.0, 0.0, 25033.70750015577, 192742.37608822444, 15764.83663993132, 70576.69930399793], [0.0, 0.0, 17065.23877307761, 185321.7711428999, 18058.70287710794, 129901.23758316058], [0.0, 0.0, 14536.397746971666, 182566.7787756863, 14511.088279925547, 138068.13115327264]], [[0.0, 0.0, 0.0, 23743.48212527578, 0.0, 0.0], [0.0, 0.0, 0.0, 23141.93020091904, 0.0, 0.0], [0.0, 0.0, 0.0, 31435.065091335655, 0.0, 0.0], [0.0, 0.0, 0.0, 55313.966143781734, 0.0, 0.0], [0.0, 0.0, 0.0, 40727.550565497986, 0.0, 0.0], [0.0, 0.0, 0.0, 28317.35096752992, 0.0, 0.0], [0.0, 0.0, 0.0, 38499.84881363725, 0.0, 0.0], [0.0, 0.0, 0.0, 41283.22109520208, 0.0, 0.0]], [[10971.621443103299, 0.0, 7489.62338818216, 419009.98553249805, 20702.45070413638, 44380.85866184066], [12414.814115113166, 0.0, 107361.85959804372, 549730.5155268115, 15371.780602587778, 61954.68876486664], [18627.55729569904, 0.0, 13582.818628622354, 356890.56097579014, 24709.284584011086, 45421.4622209165], [20964.23782320668, 0.0, 10318.20425183074, 361287.8894095953, 15812.305899742223, 31084.576217564863], [44837.904658554355, 0.0, 9404.307321699269, 519193.1918780384, 3340.227172582457, 51379.91489038814], [15418.125329636634, 0.0, 9745.039987039003, 531768.3841720322, 17468.929477836627, 54807.73407899251], [7875.802510010532, 0.0, 14226.798955021826, 535624.9429503991, 20405.836613068062, 108049.17192149631], [14526.736392635823, 0.0, 19512.39921504987, 495701.2804887808, 10852.867383146855, 79237.03851253772]], [[0.0, 0.0, 0.0, 126538.09182969296, 39294.675841154894, 30923.187787615396], [0.0, 0.0, 0.0, 165726.76934549087, 47865.03653215171, 45653.63077445393], [0.0, 0.0, 0.0, 152879.20440609104, 47401.154917118125, 20009.86439756041], [0.0, 0.0, 0.0, 196275.78369699963, 2151.0032958834004, 12234.690536586588], [0.0, 0.0, 0.0, 145943.68287082168, 35422.86275388335, 21741.610336369416], [0.0, 0.0, 0.0, 153909.24304569094, 65558.03399584327, 33749.660284862395], [0.0, 0.0, 0.0, 152991.95330290732, 36368.83292410301, 26865.25255215176], [0.0, 0.0, 0.0, 139335.23729292513, 51783.04025767181, 19165.475875438515]], [[0.0, 0.0, 21977.148033913218, 1735513.660242347, 668592.5806772166, 438102.1623939356], [0.0, 0.0, 33120.395497276615, 1547421.5822179294, 570511.8906427694, 344782.783346859], [0.0, 0.0, 3178.150105253268, 1557375.6673322408, 752298.5582825221, 404477.05532775074], [0.0, 0.0, 60462.80794189451, 1512986.9361328909, 610250.3365150855, 238722.15520806983], [0.0, 0.0, 7934.78749062398, 1396536.9938391866, 584879.1156714505, 544627.7585976792], [0.0, 0.0, 3393.077153943158, 1582174.4840471363, 545584.1435510572, 450978.24668901047], [0.0, 0.0, 38764.40847896552, 1737080.9786419496, 790864.2362110879, 277593.28040397924], [0.0, 0.0, 18193.127232968796, 1728592.7562663348, 766966.3465292268, 335641.7322811722]], [[0.0, 49549.45264103353, 17730.112009481683, 1812912.3685744717, 917498.6883964654, 769052.4985359036], [0.0, 71596.32816637914, 34107.28315589532, 1290035.315351585, 918724.9352164265, 920044.2663047912], [0.0, 23775.92467642126, 28509.8721657793, 1845270.3245360744, 1352341.1967818965, 700179.1081961277], [0.0, 41150.33628201996, 18648.636876726192, 1704700.2131577348, 1021305.2741289951, 714118.2684902021], [0.0, 25867.848577937202, 17200.430817854714, 2362153.6835980806, 1120679.722063251, 1136034.1868012794], [0.0, 49784.33849047049, 16307.83540003252, 1994980.950559377, 1059819.641980468, 1080547.6478254916], [0.0, 29154.9136622605, 30265.68430080339, 1807480.823145414, 1834809.879445981, 567447.6276391718], [0.0, 39486.455781889395, 29598.500943635063, 1987255.031535412, 1138593.5330402472, 520640.5447272553]], [[951637.3893042962, 6689889.218407667, 290268.38263675576, 543243.4465839169, 671605.2814526496, 101290.14579047637], [759296.2565970637, 6005043.141838737, 250429.6592177849, 559417.8760789797, 625882.9326230749, 104379.16207312961], [623857.1262586296, 4915078.303312321, 225681.94357037524, 448704.86167471576, 746712.1395265486, 129004.37071982089], [591815.3045304976, 4858023.270524962, 292824.88151999644, 1242444.510886613, 2614707.999179541, 415138.0631022648], [838697.9126915599, 4915688.069134466, 204932.59485842552, 554195.8415782441, 959692.9636573853, 132042.14366264912], [578365.5556072978, 5900725.10949062, 249618.92819674945, 525157.7617899795, 924550.802569036, 127540.8583396056], [558265.656005302, 5332259.345777072, 183811.70451664226, 454695.6542376792, 782643.6935934431, 126908.27790302888], [677813.8027185426, 4388265.852769291, 182564.54652410318, 582978.4786389973, 1179739.0825630415, 150936.1264896097]], [[1532644.2566329597, 6230988.311812485, 82114.10903329152, 659710.0465775506, 1124864.3630085133, 353621.28505482647], [2349727.116959254, 6305038.634042865, 65577.43033099078, 521561.03624108597, 915847.2866451526, 360539.20476031513], [2520156.1048485315, 6929147.997679766, 123307.77977165277, 760361.3318073521, 1299642.7190133233, 470291.62330333714], [2049755.5127606483, 5599610.389722898, 105962.2692626325, 2189067.9550539367, 4284474.366754749, 1282770.036933737], [2320074.1593033937, 5162554.62107841, 120746.78074345377, 736729.8542091711, 1894986.7890902427, 465758.55076918926], [2505481.4226409323, 5155398.542483856, 74440.06372616414, 666735.606674105, 1184753.3420716326, 490373.20710862294], [2901102.1215709723, 5310352.98107579, 117150.02690733528, 626188.995695956, 1286778.3077771869, 397386.6992387014], [2201706.604402794, 6819954.766978573, 103274.42699189096, 708592.1021779486, 1435197.339203961, 458390.4747602693]], [[574264.1361424007, 1931169.9745954117, 113500.23428976568, 307782.1950968266, 572819.7420813683, 133012.3990043179], [712755.6475986756, 1956835.321986217, 114775.68207614243, 339424.7968541177, 585606.7672965665, 130090.5688942555], [574200.4437830711, 1396873.7164821976, 128952.93821549452, 323087.5538841581, 657389.6330868632, 153210.9643446319], [442843.4485031118, 1757999.0619516564, 178816.78886604556, 360930.3583889557, 990344.6777709565, 239682.45989409715], [624102.6621281819, 1761648.5454630835, 142830.7653718289, 339389.8161610887, 613532.8858510086, 141180.80236063738], [673644.346669494, 1638534.68280233, 103139.23182372487, 277216.3723994779, 699027.7968662686, 179946.95199144643], [643124.2303860291, 1672380.875518575, 117660.25316541329, 298446.5208379377, 513146.2264210128, 91367.43348379356], [578456.356857309, 1532081.9952317248, 133511.61307866257, 258871.1272293994, 494885.329611118, 158760.07352185363]], [[242188.3612312579, 425814.1303891731, 37911.998275267455, 17104.56365103105, 34357.80070783607, 60118.69448], [277583.3674632377, 365599.80364610255, 42056.58886675895, 18571.7807002401, 80596.41067741587, 60899.206082867146], [235891.22717529206, 495847.0888398698, 55595.82012272308, 14887.131219701014, 43133.84784537638, 68845.7835992778], [275309.1206765465, 309632.7610497062, 84286.16140211531, 64513.7455918907, 72063.96443091876, 51205.44468577165], [277397.7460954854, 383747.97713298217, 44761.498363588915, 80221.91582886304, 65171.39247657674, 76545.10972222143], [298323.0217566743, 411416.42607199063, 54652.662099592104, 30979.29816848788, 66707.47392537828, 78276.02040573908], [283155.85576039547, 298226.9395448203, 21291.627485318186, 41255.30653548935, 25559.122750843868, 48550.95623287096], [283142.34887178405, 323865.1797361425, 29787.96609249315, 40209.46053257243, 20434.467948519337, 60130.6102626585]], [[0.0, 0.0, 0.0, 58565.13238413467, 0.0, 14253.174154294882], [0.0, 0.0, 0.0, 57196.01287438649, 0.0, 13922.938304335636], [0.0, 0.0, 0.0, 53515.515297810496, 0.0, 26759.92792890503], [0.0, 0.0, 0.0, 63878.43423877833, 0.0, 13512.595371084137], [0.0, 0.0, 0.0, 40770.84818215071, 0.0, 10715.78410792264], [0.0, 0.0, 0.0, 48923.73439848581, 0.0, 5422.717241266822], [0.0, 0.0, 0.0, 47813.48024946797, 0.0, 17790.162399269288], [0.0, 0.0, 0.0, 67175.653000808, 0.0, 10208.315764344472]], [[0.0, 46564.529474824965, 56964.87082994626, 965677.5615824166, 20112.313046150954, 91932.43034200446], [0.0, 54938.316443811615, 57667.06392155858, 1042235.8610266442, 69730.72832766692, 3771.524702780946], [0.0, 52713.320417907635, 28291.468050716136, 979731.1329417605, 14950.546800612748, 4455.2217637825925], [0.0, 82904.50218920998, 5906.892781930957, 683659.2692151603, 49132.118611355916, 17286.327872927497], [0.0, 25450.27368031259, 85660.88310189823, 840701.2543026303, 121685.58335806323, 4512.553183807508], [0.0, 30924.622634312567, 74330.56119808485, 933935.4666204195, 102396.71661380069, 3819.2394016212065], [0.0, 30400.96376584353, 60274.47460999117, 959926.2540106755, 41479.82278323068, 9167.748044598397], [0.0, 25002.73072556011, 71702.73454773377, 907010.6530014576, 42887.321329119666, 7659.952868644276]], [[0.0, 0.0, 31253.797392241784, 613297.1962480545, 0.0, 0.0], [0.0, 0.0, 20455.71691442358, 539616.250491634, 0.0, 0.0], [0.0, 0.0, 18738.334647106232, 785699.6052445465, 0.0, 0.0], [0.0, 0.0, 8998.527962469909, 449817.2929048255, 0.0, 0.0], [0.0, 0.0, 27930.90695070242, 744486.8443766229, 0.0, 0.0], [0.0, 0.0, 32279.873399985798, 492790.664466518, 0.0, 0.0], [0.0, 0.0, 27498.965202621184, 725082.2341453577, 0.0, 0.0], [0.0, 0.0, 15553.432989276234, 613228.9153974499, 0.0, 0.0]], [[0.0, 0.0, 28694.658414508274, 309079.0578895432, 211865.54346521766, 106985.60141582556], [0.0, 0.0, 30678.85948790061, 311600.2877270384, 133634.37343341723, 97767.38738090458], [0.0, 0.0, 9882.687865783657, 294329.713781807, 183161.58004040446, 69417.75845990832], [0.0, 0.0, 29896.26610943203, 155969.14425742868, 59482.613651505046, 10472.11423745401], [0.0, 0.0, 22088.922115072935, 248222.07877986733, 162112.01891004265, 109058.23525710382], [0.0, 0.0, 12557.549574329354, 258138.26161512066, 157576.22688454392, 92792.32035311872], [0.0, 0.0, 16429.77439903423, 298624.6412601676, 223286.58013127453, 77003.7225242839], [0.0, 0.0, 14533.251093268187, 270122.6967174219, 195208.26615456445, 29963.36743845171]], [[0.0, 0.0, 0.0, 1106262.8557454627, 50627.41209824433, 80079.33537458711], [0.0, 0.0, 0.0, 600246.8284155644, 31861.97309531981, 80250.24520763782], [0.0, 0.0, 0.0, 1154861.2181510513, 69928.20536801679, 69119.2374129992], [0.0, 0.0, 0.0, 860196.6576231986, 24831.67344848379, 50758.53675699306], [0.0, 0.0, 0.0, 855912.2794342242, 63218.92531399968, 48192.027235348025], [0.0, 0.0, 0.0, 893395.133218771, 45738.903501730034, 70974.47047956889], [0.0, 0.0, 0.0, 916366.5807773324, 43314.98087981481, 69043.17696407325], [0.0, 0.0, 0.0, 1013544.5621650942, 53676.836988689, 56669.40835804948]], [[972071.3055870205, 16061.466339795212, 53029.19949810515, 0.0, 0.0, 0.0], [647012.90848705, 6974.113992763988, 45297.40333583299, 0.0, 0.0, 0.0], [673088.8721808563, 46534.992361990946, 72790.88931259721, 0.0, 0.0, 0.0], [828418.8869072036, 309054.9635621262, 269547.1929620824, 0.0, 0.0, 0.0], [685393.7544466911, 9880.56844892677, 43296.41822905672, 0.0, 0.0, 0.0], [649518.0531850461, 9991.113440328929, 53586.03722915652, 0.0, 0.0, 0.0], [814743.7136585105, 9657.678953403227, 26482.734752622884, 0.0, 0.0, 0.0], [605091.2470715778, 10875.54462852302, 58720.44618362714, 0.0, 0.0, 0.0]], [[0.0, 0.0, 0.0, 37182.074387711786, 0.0, 0.0], [0.0, 0.0, 0.0, 37470.001370905586, 0.0, 0.0], [0.0, 0.0, 0.0, 49312.20075891599, 0.0, 0.0], [0.0, 0.0, 0.0, 84266.96822044496, 0.0, 0.0], [0.0, 0.0, 0.0, 51909.18764717476, 0.0, 0.0], [0.0, 0.0, 0.0, 37813.480598130096, 0.0, 0.0], [0.0, 0.0, 0.0, 47273.95116545997, 0.0, 0.0], [0.0, 0.0, 0.0, 47991.753963189956, 0.0, 0.0]], [[49018.82526447007, 0.0, 0.0, 490780.2508131496, 54682.03145225888, 51937.07802625875], [86445.22230046401, 0.0, 0.0, 551795.9223616031, 61725.33239728043, 97759.01171514399], [128121.28701327155, 0.0, 0.0, 572145.7204913431, 65707.97631499996, 24250.798989296425], [5154.616140181027, 0.0, 0.0, 233501.6485483935, 28942.219660177932, 7529.869100929403], [65662.09952871125, 0.0, 0.0, 576836.8278190689, 48957.72469361372, 46579.81567187673], [107060.75528010305, 0.0, 0.0, 521033.684759076, 55484.65691618864, 47870.106656745724], [129062.45518367714, 0.0, 0.0, 539624.1202134932, 83976.14726794972, 32868.14281321725], [121407.53181972707, 0.0, 0.0, 423237.59848933545, 60475.43034278139, 30207.543346165243]], [[0.0, 0.0, 0.0, 42168.52826024984, 0.0, 0.0], [0.0, 0.0, 0.0, 78804.87721253106, 0.0, 0.0], [0.0, 0.0, 0.0, 71143.5236201691, 0.0, 0.0], [0.0, 0.0, 0.0, 9393.14230053747, 0.0, 0.0], [0.0, 0.0, 0.0, 92550.6306269873, 0.0, 0.0], [0.0, 0.0, 0.0, 96448.7874207218, 0.0, 0.0], [0.0, 0.0, 0.0, 104808.04529554235, 0.0, 0.0], [0.0, 0.0, 0.0, 100657.66493421674, 0.0, 0.0]], [[0.0, 0.0, 0.0, 46372.287346826684, 0.0, 0.0], [0.0, 0.0, 0.0, 29922.01309989264, 0.0, 0.0], [0.0, 0.0, 0.0, 39530.29442328629, 0.0, 0.0], [0.0, 0.0, 0.0, 11669.440975881937, 0.0, 0.0], [0.0, 0.0, 0.0, 14774.712326588457, 0.0, 0.0], [0.0, 0.0, 0.0, 28911.79176500445, 0.0, 0.0], [0.0, 0.0, 0.0, 30248.928948124878, 0.0, 0.0], [0.0, 0.0, 0.0, 24787.481237872493, 0.0, 0.0]], [[0.0, 0.0, 0.0, 27616.86199129181, 0.0, 0.0], [0.0, 0.0, 0.0, 18454.35596914109, 0.0, 0.0], [0.0, 0.0, 0.0, 30669.287281664983, 0.0, 0.0], [0.0, 0.0, 0.0, 4768.567752419159, 0.0, 0.0], [0.0, 0.0, 0.0, 28407.201839150828, 0.0, 0.0], [0.0, 0.0, 0.0, 21157.678972761598, 0.0, 0.0], [0.0, 0.0, 0.0, 19629.65395826188, 0.0, 0.0], [0.0, 0.0, 0.0, 27521.163632466483, 0.0, 0.0]], [[0.0, 0.0, 470842.5869022004, 197748.0866326634, 0.0, 0.0], [0.0, 0.0, 491249.1923797361, 154887.16156119446, 0.0, 0.0], [0.0, 0.0, 373472.52562458755, 134058.63650656838, 0.0, 0.0], [0.0, 0.0, 66361.62253393403, 127141.3141543291, 0.0, 0.0], [0.0, 0.0, 423288.1308566463, 133363.855291125, 0.0, 0.0], [0.0, 0.0, 462774.924999662, 122607.57674253648, 0.0, 0.0], [0.0, 0.0, 302257.2229556838, 119024.72499436127, 0.0, 0.0], [0.0, 0.0, 330398.97373719857, 159849.16473345127, 0.0, 0.0]], [[42941.56200727341, 70586.0040197367, 323061.8076973488, 42014.19640847692, 0.0, 0.0], [53549.8250063991, 57400.57227607955, 298068.7410621687, 43045.31068759641, 0.0, 0.0], [46287.63173901842, 37561.715914056746, 181475.5471012692, 1373.8437047165635, 0.0, 0.0], [31043.19417185562, 16730.18942834917, 84531.62128006, 5007.703224909206, 0.0, 0.0], [5499.184709223599, 44255.53031883982, 232727.21773328987, 17900.281933599195, 0.0, 0.0], [22756.138399794512, 40053.08258888205, 313982.5987339657, 36204.24563107805, 0.0, 0.0], [21682.025698523157, 42688.669570783044, 198571.52764205512, 16073.644846480247, 0.0, 0.0], [27193.724340211767, 49017.1240525567, 239143.9801519403, 19679.25793307335, 0.0, 0.0]], [[169369.0829463991, 62913.55608640848, 350647.05605699477, 303743.9989064701, 0.0, 0.0], [165188.74297376466, 81293.68636584553, 385648.82774965116, 186831.11667650955, 0.0, 0.0], [102430.45209210516, 120848.07107118421, 552128.7804758924, 70873.42355775298, 0.0, 0.0], [124343.11751958288, 83845.0399584645, 303503.4456898618, 177377.7062407477, 0.0, 0.0], [155630.2823595005, 47562.23499999864, 540374.1514146077, 284591.5537669717, 0.0, 0.0], [89701.81773240087, 67311.02754339711, 361333.14165980514, 232385.87899498566, 0.0, 0.0], [154381.83655365682, 47398.81135822263, 605614.7342044242, 115966.6302798889, 0.0, 0.0], [49808.63209275944, 69093.28092308524, 546014.5611593451, 259068.05751518873, 0.0, 0.0]], [[0.0, 0.0, 72357.60922173894, 244757.6080971609, 142192.16037364537, 110974.92668567214], [0.0, 0.0, 78836.27497504676, 265600.2446464721, 120029.55081619308, 103951.31982319459], [0.0, 0.0, 62942.496447488724, 233339.6999675058, 98826.92832920495, 48275.480554769776], [0.0, 0.0, 39367.77620968778, 66590.20910368516, 78682.633236304, 16229.428527653605], [0.0, 0.0, 76745.65907888526, 259868.51218654972, 139349.09525558125, 107389.31426113482], [0.0, 0.0, 84644.32235617707, 295518.0221093071, 141059.59234961917, 90940.70387255505], [0.0, 0.0, 19111.547626106036, 307709.42331946077, 144390.94543473484, 52524.902921244066], [0.0, 0.0, 15759.391715992371, 262009.92738357597, 133156.3468342009, 92746.39978094336]], [[451728.33024585544, 951724.3252239036, 157903.78523287285, 90867.4787945488, 155463.02844546788, 87976.43861105606], [485865.62169704237, 1031747.5272349732, 152807.7299500694, 59323.93723968715, 121589.14492955021, 82710.35157141343], [465177.63485976966, 897640.7963038458, 129994.01529721878, 49522.28078462044, 121222.76674278564, 70450.78688264985], [437256.95310771273, 700017.1489859326, 155787.68419513348, 167937.9492468595, 289367.7164877106, 81324.26624286905], [575852.783932796, 867756.3850237189, 123208.66707765088, 48447.202108361715, 108010.47738820156, 84308.22236904502], [539174.3202378246, 906774.2579455317, 161782.03412580382, 43362.83858702357, 99727.94487804534, 72551.42698941164], [494699.4843016587, 804465.8536137056, 172081.17555880317, 49200.40667417652, 105881.94747809635, 80960.59206205535], [538141.5663163225, 761047.4444477954, 171909.59685901698, 53336.47906374159, 114021.41461241194, 93264.6014455195]], [[302666.84263402503, 710626.0351605249, 117363.6801844352, 54328.70430964945, 75125.95213558558, 62732.30531590536], [411367.4934436727, 722237.5429283465, 74116.21979825174, 41013.74719062897, 92607.68568739224, 2103.9700898366864], [326952.9194526163, 600631.7359854957, 93402.56377045509, 73397.73180505759, 151474.8771563458, 66935.5096024186], [327444.25416796573, 595276.4727668598, 84752.02154217141, 131784.21679410583, 232370.4692103275, 46490.71682448701], [311528.2478259948, 746799.2794417664, 94643.94633343813, 78935.46141886692, 119423.4080653363, 36989.35414598433], [318766.8081929919, 696514.1564870307, 127356.14265963268, 81423.1971066487, 66349.40603106996, 32960.62342950811], [359208.1131755169, 618435.3881281078, 133582.99962005866, 114625.4983035689, 74167.99868123814, 71765.55073785498], [386127.4408202431, 594622.6570147449, 111984.26836035094, 78052.83318080047, 90611.90813766007, 90799.86990360386]], [[23565.350842472635, 235083.96157336133, 0.0, 0.0, 12539.735697153003, 0.0], [42797.07893325122, 250696.68087103814, 0.0, 0.0, 26259.9103408795, 0.0], [30514.803928109828, 171177.5762710962, 0.0, 0.0, 23947.145392187867, 0.0], [67228.69384776009, 178666.25744281235, 0.0, 0.0, 18633.140350136415, 0.0], [50403.2076842887, 275104.2381754349, 0.0, 0.0, 8349.337949197177, 0.0], [32957.0844584055, 243709.45032670136, 0.0, 0.0, 7765.952511979439, 0.0], [9794.74297688901, 218828.718430386, 0.0, 0.0, 7325.988240850066, 0.0], [36342.43789227463, 153413.01654733636, 0.0, 0.0, 7890.200412073501, 0.0]], [[44988.796085357644, 95967.79000548337, 0.0, 0.0, 0.0, 0.0], [44350.09179062248, 72674.10959078434, 0.0, 0.0, 0.0, 0.0], [61070.9501268289, 47741.24304175812, 0.0, 0.0, 0.0, 0.0], [43001.6861394569, 143802.66629798803, 0.0, 0.0, 0.0, 0.0], [52350.7722967448, 70155.49264803289, 0.0, 0.0, 0.0, 0.0], [52691.39116548169, 83318.49214412202, 0.0, 0.0, 0.0, 0.0], [49744.87195841102, 8414.816756429625, 0.0, 0.0, 0.0, 0.0], [67657.96948806243, 45458.699779815135, 0.0, 0.0, 0.0, 0.0]], [[28904.908600480467, 121562.32772610917, 0.0, 0.0, 74722.35736899482, 44516.97524336236], [21224.114009948942, 162970.52665765755, 0.0, 0.0, 118085.21286139854, 42198.893793231604], [19277.039846159932, 80290.79901322248, 0.0, 0.0, 64305.17305756422, 62806.2272822056], [21775.88662185663, 59764.82186691143, 0.0, 0.0, 56479.15563549173, 114861.2156243482], [24028.98635035958, 153521.51732676208, 0.0, 0.0, 70852.91703078696, 42597.117272060874], [25909.373131998324, 169768.78351036643, 0.0, 0.0, 62313.21745941491, 33875.36004939031], [38321.66143502155, 103564.19541804607, 0.0, 0.0, 57400.961792570095, 46223.04558319234], [33398.23217551962, 119991.45793568136, 0.0, 0.0, 72236.68963438847, 57003.00639506404]], [[0.0, 26570.906912938757, 0.0, 0.0, 0.0, 0.0], [0.0, 29216.687326937947, 0.0, 0.0, 0.0, 0.0], [0.0, 25893.822425423274, 0.0, 0.0, 0.0, 0.0], [0.0, 47669.68692640786, 0.0, 0.0, 0.0, 0.0], [0.0, 22995.746315874236, 0.0, 0.0, 0.0, 0.0], [0.0, 19741.345614050566, 0.0, 0.0, 0.0, 0.0], [0.0, 21682.38158425622, 0.0, 0.0, 0.0, 0.0], [0.0, 26469.036687807824, 0.0, 0.0, 0.0, 0.0]], [[455494.35845082876, 0.0, 0.0, 0.0, 0.0, 0.0], [340986.9332219991, 0.0, 0.0, 0.0, 0.0, 0.0], [458381.96279727464, 0.0, 0.0, 0.0, 0.0, 0.0], [460482.48271079443, 0.0, 0.0, 0.0, 0.0, 0.0], [324749.754616833, 0.0, 0.0, 0.0, 0.0, 0.0], [402121.37223410525, 0.0, 0.0, 0.0, 0.0, 0.0], [334573.3063051276, 0.0, 0.0, 0.0, 0.0, 0.0], [497075.9990750825, 0.0, 0.0, 0.0, 0.0, 0.0]], [[0.0, 60051.718014056445, 0.0, 56151.11304449328, 96187.62861120306, 9407.790707770286], [0.0, 50056.731792813625, 0.0, 75355.31437984007, 60113.19206259479, 11363.798933909462], [0.0, 36157.26040346896, 0.0, 72425.59744449612, 72598.59965093463, 11293.680245672687], [0.0, 31314.013297880916, 0.0, 56515.05591485619, 58179.57914628571, 24065.86802581984], [0.0, 50858.807686158, 0.0, 51852.15467941201, 51478.64144695494, 10382.812399688884], [0.0, 41305.91042841695, 0.0, 57876.161851273304, 44878.231659821555, 6668.087128170704], [0.0, 51220.669857744586, 0.0, 75285.03254335938, 30554.315063026257, 7656.196115624393], [0.0, 68012.03315551384, 0.0, 55085.567514371345, 61745.16631021308, 8450.251589013733]], [[319827.9528938887, 143775.22600644166, 29789.46554766636, 87089.54893081478, 10475.91254139885, 8424.079288979616], [282051.14146522485, 169907.2277932438, 35854.09941710605, 61946.94821387707, 17219.299821536617, 9976.466763545528], [290959.4483417384, 158313.26305001724, 44621.26395769551, 61860.501547990854, 12992.482091650869, 9911.771338527471], [299801.7231860116, 193230.28097443286, 55266.357118382126, 146917.3007672005, 44334.035832984126, 6284.755394229067], [359696.5134779389, 67655.84837313253, 49876.40459737863, 76035.12784823214, 29831.294646219787, 6198.307655012052], [385453.26956076204, 123885.55722159742, 41464.610502424875, 40498.75254792329, 17957.31671517045, 5555.616233242116], [378785.36358029017, 125409.00942569417, 36540.483924579064, 30544.170062480418, 21505.486827317854, 6554.1855452789505], [347428.5410737861, 119509.12397373827, 42830.48697330686, 60011.84191320966, 35935.62929713187, 6274.5172515213635]], [[0.0, 0.0, 0.0, 0.0, 83914.60340940581, 378554.9821405872], [0.0, 0.0, 0.0, 0.0, 188629.01453979302, 461639.7440428549], [0.0, 0.0, 0.0, 0.0, 89254.8298861854, 405745.5931452766], [0.0, 0.0, 0.0, 0.0, 62811.2695877752, 270081.455787388], [0.0, 0.0, 0.0, 0.0, 111242.6667913951, 314939.6140856855], [0.0, 0.0, 0.0, 0.0, 133054.3608657339, 332668.8781694235], [0.0, 0.0, 0.0, 0.0, 93749.32418098909, 546606.4506381461], [0.0, 0.0, 0.0, 0.0, 100722.13474617683, 502793.94139409]], [[88561.74509354674, 14696.756762576944, 0.0, 0.0, 15660.346570276208, 13505.636097364999], [87982.63567994972, 19208.754807408935, 0.0, 0.0, 95519.59240561338, 12503.40351755749], [102389.2530501403, 21183.558221065323, 0.0, 0.0, 8435.506671369772, 10156.95665915538], [29175.34549488819, 52855.078244249766, 0.0, 0.0, 26212.313660500844, 8901.891368047021], [23965.427918392375, 18678.716709337194, 0.0, 0.0, 17789.644003136124, 11131.741024505656], [86816.5330260356, 23766.325900403208, 0.0, 0.0, 14806.623851604907, 9668.360219082237], [92836.62531014674, 62575.496827447474, 0.0, 0.0, 16088.139879760507, 13144.942311123561], [27264.822447561965, 67942.25257294167, 0.0, 0.0, 13154.621064534726, 13569.252240147134]], [[8409.723429362286, 0.0, 2912120.0093769343, 127976.4351952486, 44559.62033603517, 91932.43034200446], [9034.197512005176, 0.0, 3155827.7231396013, 143460.72487953753, 92680.03187940216, 18653.062444953357], [8377.577660511613, 0.0, 6129773.81654952, 201169.38367894146, 117646.32343142154, 17638.104893344454], [8835.195849698164, 0.0, 2308970.115391707, 652314.272875536, 184401.97474694555, 54981.36370241377], [8538.241773713995, 0.0, 5737607.068554987, 236087.1232254542, 46048.73741670343, 9129.612803803733], [7711.551327649293, 0.0, 4829531.455926165, 96505.83742454769, 110374.21334311766, 27756.148691701277], [9078.069386841662, 0.0, 6468324.964362955, 182941.94130642645, 124738.33313359787, 17261.6985242967], [9189.543305084833, 0.0, 3405409.566415661, 266977.06589866424, 63050.18048885917, 11581.527066410921]], [[0.0, 178638.46078874913, 144208.7301549166, 2005995.946451534, 532599.1682656279, 91932.43034200446], [0.0, 49607.444876206704, 145638.7916005443, 1765848.8030692372, 478837.6774608482, 11661.281340552232], [0.0, 76760.3202430447, 129363.76346354763, 1756540.9626264349, 547769.5216629383, 15892.282350705427], [0.0, 136968.36187013303, 66624.38914817285, 1528531.7193833643, 454287.1272557335, 58677.453847760626], [0.0, 44462.69573729536, 246122.9834100591, 2141188.3091173256, 459478.7991584907, 25280.38597566738], [0.0, 44002.24433945597, 188830.49308826844, 2466698.2131171473, 574882.5044739718, 18654.46364773224], [0.0, 89439.05410071719, 162881.66065598244, 2085464.1626715532, 682264.7102056881, 106796.51248401256], [0.0, 122234.21450358014, 182928.86683886987, 1886390.2551548656, 529695.0165334517, 40774.35824988699]], [[1641390.7755990613, 1508779.8362457205, 375559.9017031795, 247801.64687283844, 34115.532626377935, 203157.69570799262], [1962778.9722947758, 770839.8335421776, 359484.3352122801, 216251.74668318356, 22316.94519259428, 161021.28258661783], [1941216.3018733198, 1030725.565314755, 428337.7636622505, 272041.83259147994, 24971.975066760133, 193801.55487275607], [2081749.7788158543, 1961923.2172577055, 839306.7570079148, 1526941.9231909476, 222336.1866738232, 152151.02527784574], [2075316.0347153095, 1146753.937184127, 385026.5909492857, 313419.3181434998, 40169.65415648506, 232774.07132330054], [1780111.760655425, 856676.0498706185, 318091.1879447106, 249841.65056081847, 18555.623521004636, 279818.27446030907], [2149274.155441462, 620514.1956303804, 344745.2455929999, 266858.05618875974, 26293.483499080416, 126261.73016134248], [1931616.4844694443, 813567.7973553587, 426130.9254639252, 301274.3763274374, 17170.99178027891, 175463.4919639199]], [[0.0, 0.0, 0.0, 189867.235200843, 0.0, 0.0], [0.0, 0.0, 0.0, 188744.57987476882, 0.0, 0.0], [0.0, 0.0, 0.0, 173694.14283743018, 0.0, 0.0], [0.0, 0.0, 0.0, 55366.12297823909, 0.0, 0.0], [0.0, 0.0, 0.0, 186141.73190222372, 0.0, 0.0], [0.0, 0.0, 0.0, 158263.0642340157, 0.0, 0.0], [0.0, 0.0, 0.0, 199311.1976487241, 0.0, 0.0], [0.0, 0.0, 0.0, 172251.58468809622, 0.0, 0.0]], [[0.0, 0.0, 43325.23126823532, 84628.3946856581, 147383.1971907264, 12074.12364667896], [0.0, 0.0, 38126.70962786468, 55715.81052248779, 152803.4159607581, 12198.876811192456], [0.0, 0.0, 47052.12793698967, 66104.46633608187, 112738.46077807205, 13345.557743095553], [0.0, 0.0, 12268.649761129775, 14559.996214548362, 62128.45898012901, 12807.71446986033], [0.0, 0.0, 35510.498924576066, 48783.56125860888, 188791.11450794546, 10665.925531828469], [0.0, 0.0, 36363.63168049449, 48490.15886853614, 149226.8909853801, 10487.09531980486], [0.0, 0.0, 36816.613014559334, 54667.52611962485, 163513.33941566304, 13694.641983734251], [0.0, 0.0, 57873.435985810174, 37464.104321680934, 149637.47899935168, 11442.646560237186]], [[0.0, 0.0, 0.0, 184223.06695043284, 0.0, 0.0], [0.0, 0.0, 0.0, 177424.1082897506, 0.0, 0.0], [0.0, 0.0, 0.0, 135701.85721063052, 0.0, 0.0], [0.0, 0.0, 0.0, 80933.09181139071, 0.0, 0.0], [0.0, 0.0, 0.0, 156646.73236641547, 0.0, 0.0], [0.0, 0.0, 0.0, 197878.67105526317, 0.0, 0.0], [0.0, 0.0, 0.0, 169618.29246419272, 0.0, 0.0], [0.0, 0.0, 0.0, 178505.61125922817, 0.0, 0.0]], [[0.0, 8896.455063158981, 69444.39665729503, 3158758.9582772693, 588563.1735571997, 250158.30958407553], [0.0, 9413.491904648188, 85305.48222367978, 3412390.922104073, 524099.50470182055, 249245.8658838883], [0.0, 9637.766412368059, 65661.08322014025, 3321780.6982446434, 629971.5581646302, 228394.49939617488], [0.0, 10218.480490550155, 12587.156608428599, 2627567.744762652, 611436.0331181429, 173438.53137645236], [0.0, 46524.10769314402, 61180.475956256785, 2915336.734221378, 598768.9604559888, 244344.15187189638], [0.0, 38072.452868658336, 81819.08029828282, 3399215.366610903, 558020.7290747446, 269131.53490724263], [0.0, 38008.16066851274, 61334.63849723858, 4465757.341376398, 788772.1290517544, 225328.769497311], [0.0, 29310.501455948066, 99186.4056536509, 3986814.5000962354, 731923.4078637216, 196739.5906181419]], [[22205.14174147915, 124247.6500360634, 588215.2001399145, 11665164.125659982, 129497.1121598284, 199633.0958770687], [20685.30701475058, 120927.57391731431, 570861.8434931133, 12566638.035259444, 65662.14049087325, 158541.36860145253], [24581.365849329723, 184670.935556603, 327764.2569538832, 11187163.947828457, 88521.73148019849, 234270.77250323977], [31653.783909189853, 460984.23569248297, 329755.42986130394, 9578954.830830824, 297777.30334556167, 108453.19579271616], [43778.4929209397, 148067.96018431507, 693812.6743511984, 11651967.202768404, 63157.81892638605, 259923.4243381173], [41049.185619244825, 173132.4407566116, 644899.9490487846, 12959796.600366293, 73893.26625458022, 291428.5674969201], [10078.288779474475, 215152.5091785481, 448170.9959005678, 11785953.22589418, 163741.62358049312, 190388.12351325268], [49660.224393287506, 292178.94037647184, 554219.5818945328, 11874206.977102742, 118083.57422711214, 199785.14359554977]], [[0.0, 0.0, 51607.973832457916, 648367.64797983, 0.0, 0.0], [0.0, 0.0, 19991.330753085764, 783822.9937426784, 0.0, 0.0], [0.0, 0.0, 23962.450147468408, 744787.5338980294, 0.0, 0.0], [0.0, 0.0, 2529.8870147902444, 733572.4690044464, 0.0, 0.0], [0.0, 0.0, 29159.563638356834, 781326.2558143638, 0.0, 0.0], [0.0, 0.0, 47166.9619948805, 649605.8999118034, 0.0, 0.0], [0.0, 0.0, 52463.431381368384, 713628.3578423321, 0.0, 0.0], [0.0, 0.0, 24180.011160074064, 725620.4147775124, 0.0, 0.0]], [[0.0, 0.0, 42526.48103870928, 713634.3480727269, 28537.72561942672, 0.0], [0.0, 0.0, 39823.60595689582, 804995.5709267622, 21518.107512358147, 0.0], [0.0, 0.0, 16258.796832362203, 748084.7470317493, 65609.63160434244, 0.0], [0.0, 0.0, 16417.66791137481, 539870.3912633879, 90996.73933304148, 0.0], [0.0, 0.0, 46542.54884945466, 842252.575869906, 89960.6459640326, 0.0], [0.0, 0.0, 52261.2166216026, 846851.1115407794, 60041.85294302012, 0.0], [0.0, 0.0, 37165.3292873822, 988025.3347351803, 78589.163202539, 0.0], [0.0, 0.0, 42431.290594316306, 1197854.1446323507, 71425.56336848214, 0.0]], [[0.0, 68816.11085663793, 162651.53476291563, 4405090.933281528, 1250684.2851909983, 4634812.803448035], [0.0, 67283.20598884579, 158463.64750390823, 4919646.383675297, 1389230.0577239417, 5418700.843091157], [0.0, 92514.76486385787, 120351.47018690783, 3811987.6379365367, 1889634.5138633822, 3572211.4505104977], [0.0, 307590.0159232635, 105214.98527767042, 5940587.400797954, 1806953.9386163608, 700734.158961172], [0.0, 49208.397684804964, 244146.45420955596, 5667803.457141188, 1545645.1693490064, 4634764.357581226], [0.0, 154645.3233726058, 157554.4634172907, 5523223.586941611, 2033378.6865055654, 5154872.092981931], [0.0, 134784.46983349364, 163591.5369525394, 5145589.938632553, 2595086.2176989866, 2941697.4416015684], [0.0, 154326.41566829965, 174000.94550461872, 5036798.899273079, 2273957.0901841857, 3760495.213756114]], [[694153.8659196228, 118491.87161572115, 24761.124945511856, 11794.116503640562, 10386.353909546173, 0.0], [803466.6072721776, 106851.35147390486, 28854.395172127184, 15167.154106374486, 12207.265129348207, 0.0], [591591.4022630905, 114274.44764422876, 34575.804511162074, 17214.68891633072, 17349.556695188174, 0.0], [371782.8870992043, 184567.12778690716, 54798.621457189656, 42698.62908905239, 72760.02357565383, 0.0], [605126.4917330208, 241498.07772701958, 27035.72997855139, 9695.3652221232, 14637.19897020096, 0.0], [689285.518565916, 131984.95223689722, 35519.18232922173, 8318.265454417971, 6753.720828206271, 0.0], [494067.1533731786, 109664.81056928166, 25660.064386376154, 16110.79035127891, 11741.500350489798, 0.0], [887627.3465122663, 114650.93540897891, 32652.481807892145, 10814.480776364871, 10905.889631494812, 0.0]], [[69536.27573647076, 58784.99171984276, 0.0, 0.0, 0.0, 0.0], [64532.29619174904, 42891.57877644081, 0.0, 0.0, 0.0, 0.0], [77846.28058395941, 30961.462500272115, 0.0, 0.0, 0.0, 0.0], [84745.56799355254, 36050.13995742397, 0.0, 0.0, 0.0, 0.0], [73077.83839671237, 52474.2779641308, 0.0, 0.0, 0.0, 0.0], [70655.81356325773, 44145.867105679674, 0.0, 0.0, 0.0, 0.0], [68211.44288587235, 34029.29400440721, 0.0, 0.0, 0.0, 0.0], [74353.48790980487, 42143.73766961008, 0.0, 0.0, 0.0, 0.0]], [[10753.441655269062, 11315.088279496234, 0.0, 0.0, 0.0, 0.0], [13405.859793332558, 18642.145539137862, 0.0, 0.0, 0.0, 0.0], [10658.416609347934, 17171.260887162465, 0.0, 0.0, 0.0, 0.0], [10164.079187395466, 16437.575038985207, 0.0, 0.0, 0.0, 0.0], [13311.366586640397, 19155.590775515342, 0.0, 0.0, 0.0, 0.0], [14144.511385264166, 22254.44034686239, 0.0, 0.0, 0.0, 0.0], [13092.724297293762, 25909.908495585718, 0.0, 0.0, 0.0, 0.0], [14229.037046657917, 31452.33968003298, 0.0, 0.0, 0.0, 0.0]], [[0.0, 21132.814208321957, 345818.02436089487, 5334857.740754349, 503829.8104574522, 6267.11260589094], [0.0, 24352.100374213533, 256880.38199853266, 6020311.143385184, 695823.664824258, 51220.74192982501], [0.0, 57464.01831494926, 176609.18006432705, 5585131.468289524, 467661.91526904, 13036.147857086731], [0.0, 211461.01694702343, 81825.28943641736, 4424986.245208616, 770727.8886490756, 88498.11402904222], [0.0, 65366.70113547906, 262746.63279157365, 5315843.348206352, 365098.8072392513, 68034.62469190729], [0.0, 81202.68100090323, 289908.1407649394, 5910735.245675266, 373082.8686666577, 45601.00121243685], [0.0, 123737.30226161685, 192362.70725994773, 5532290.601356707, 522024.83928237134, 19739.11735610083], [0.0, 143102.951260963, 183268.64701515602, 6172598.616121005, 495814.4904396206, 37829.136896123906]], [[334490.9448484677, 32996.169445547515, 16437.358674828698, 0.0, 0.0, 0.0], [762102.7417196207, 37241.53789529592, 45811.88101424492, 0.0, 0.0, 0.0], [744561.4209012988, 42568.653909140194, 66126.8252970651, 0.0, 0.0, 0.0], [819877.2195442285, 103602.03601717007, 164644.67649055907, 0.0, 0.0, 0.0], [900649.2781916783, 9880.56844892677, 31124.050604218028, 0.0, 0.0, 0.0], [675838.5364280425, 9991.113440328929, 23807.387418723247, 0.0, 0.0, 0.0], [783309.500020899, 9657.678953403227, 17404.970278463286, 0.0, 0.0, 0.0], [625398.9103265635, 10875.54462852302, 20615.497974569254, 0.0, 0.0, 0.0]], [[547586.0696618021, 548666.3531561083, 126035.41049727547, 12017.294644612124, 0.0, 2789.6911053582485], [544283.1960191636, 448660.2171887661, 52408.003150044955, 10369.486911203767, 0.0, 3356.0933972842877], [526530.5408052307, 651109.4446162765, 114700.95120623213, 12558.37519769266, 0.0, 14183.876310180689], [648218.9673510852, 555008.6150030713, 223602.61735198848, 88593.82402849833, 0.0, 2338.557829765835], [704505.6152530342, 292474.43913374236, 20724.767262355683, 10683.522419828063, 0.0, 9775.433120200767], [644499.5742526455, 307933.1903472631, 78182.7261325004, 11329.381873529626, 0.0, 11624.309900916625], [723398.8204389791, 348278.33358205034, 20459.424587118083, 7951.406601689512, 0.0, 13823.633565898437], [589657.5371800867, 232278.14949078832, 20371.44941087357, 10257.88868184934, 0.0, 16263.98128800722]], [[0.0, 0.0, 3036.72508128507, 311717.5290815729, 107314.7606333841, 66361.07377563012], [0.0, 0.0, 3403.602400853912, 362048.8718996058, 71981.54460520869, 70843.43374378524], [0.0, 0.0, 4982.173991220719, 330568.1767744147, 102455.38016695097, 43900.98837127626], [0.0, 0.0, 4541.091213340298, 246226.55565171165, 84616.32391893496, 28108.338943102102], [0.0, 0.0, 26123.861604268634, 249255.88985674636, 81879.40850772511, 82547.87520650295], [0.0, 0.0, 2837.0781770973044, 323799.0371319499, 83206.46458430194, 60270.103423137145], [0.0, 0.0, 6112.300172820357, 353351.32909501414, 94375.15510911445, 45739.076604761955], [0.0, 0.0, 28713.89474228312, 359400.0988285856, 143608.59582251013, 47654.19038366369]], [[443407.4301520637, 0.0, 8808.289859820617, 0.0, 0.0, 24887.36069244069], [490016.87586279487, 0.0, 4152.8872554839, 0.0, 0.0, 24263.47354180089], [480339.8310289011, 0.0, 12785.29146963277, 0.0, 0.0, 24050.98266866553], [471740.3367401503, 0.0, 153334.54762866738, 0.0, 0.0, 7168.124550627198], [251757.66368226256, 0.0, 5685.71212499881, 0.0, 0.0, 24299.565890549093], [484558.5017001664, 0.0, 6149.06217894807, 0.0, 0.0, 42937.886506634], [515167.3905528697, 0.0, 22804.879237176836, 0.0, 0.0, 34809.596970033184], [433871.1131159814, 0.0, 9652.09486686118, 0.0, 0.0, 28408.749741453816]], [[0.0, 45217.45989285428, 0.0, 0.0, 104080.52941339364, 0.0], [0.0, 48333.81630369645, 0.0, 0.0, 120256.8751134425, 0.0], [0.0, 54887.757607840416, 0.0, 0.0, 77177.74066714144, 0.0], [0.0, 93531.47313791528, 0.0, 0.0, 113989.20742864358, 0.0], [0.0, 52280.78271618361, 0.0, 0.0, 38129.3490257828, 0.0], [0.0, 33259.90367618721, 0.0, 0.0, 89973.95558278412, 0.0], [0.0, 55909.82698302054, 0.0, 0.0, 70972.23653553269, 0.0], [0.0, 42982.2849971947, 0.0, 0.0, 94671.43173479523, 0.0]], [[84087.4427288109, 435047.6832039732, 100869.43107245288, 202791.00837346807, 3261320.442450143, 154391.8358297061], [191282.597414728, 269862.50397235283, 72612.86317562118, 138207.3685737918, 2284605.254357616, 94211.96274540044], [112293.79767662204, 301540.65291244735, 58198.399176317245, 261272.54753382548, 2290177.8366488353, 105432.5302095597], [236111.54331527284, 324726.18531642144, 53166.15634895978, 163601.88666017557, 795774.6962977061, 412993.3568534443], [89532.27221169311, 492465.80940759904, 103119.65739189283, 181965.02310343122, 2040569.2486875101, 125611.82332358658], [102573.16147630091, 535353.2407883897, 71458.70605609634, 192106.76253093907, 2174081.269210297, 105207.47599808799], [103606.70745790382, 374621.34822928265, 99184.62021203108, 162826.47724082673, 2245154.598713214, 83833.74568939955], [129789.58563255465, 251172.57457202068, 73485.94629915837, 222173.08538697532, 2172245.1532384357, 173468.8603288395]], [[16382630.521135394, 1937862.2339724011, 703248.4586779078, 620897.8756148083, 367233.2694811113, 250952.43863181662], [19581113.74686471, 1852908.23088379, 583629.7744160029, 304139.63229924365, 254814.7208352166, 191816.87356425368], [22952994.859338973, 2453919.8538304577, 1413541.7165042898, 787191.7634626796, 308245.5603225523, 318619.5068150289], [17600554.799516328, 7526250.826167691, 21308922.967753664, 13173902.754699234, 2020390.9025091676, 358110.45176021865], [15966433.376808023, 1845205.401408695, 869800.7275559338, 248817.04950360634, 259428.60561359845, 248735.8963982423], [15203580.416059034, 1333528.9088912331, 674563.0268055653, 145578.8109041255, 265735.24822327273, 231475.51328274512], [18087417.116496507, 2282889.549073562, 1063793.1488267216, 159663.22482475452, 241063.85256325413, 306165.7615447441], [15092663.350666653, 2162927.909013573, 1052993.499901194, 177415.4764619067, 229813.1681009743, 232383.38874837288]], [[1566215.5650469034, 937544.5823809282, 58118.73091233245, 13224.911431004306, 11900.098873916391, 61261.98443977182], [1225841.4902458652, 742347.3462433947, 51147.319728683746, 11968.262807964884, 311603.56639447546, 89090.28137104283], [1052132.280649697, 1300500.0012574343, 81224.57222117529, 37191.48800868085, 232226.59080085537, 65637.42265139935], [1607461.1840321666, 1592904.6497800678, 424472.4133874849, 261998.61141896716, 272172.17732828297, 62727.60674908866], [1288544.6777506103, 772018.2678258241, 94573.66920112922, 82388.23754047483, 282883.90309046785, 59852.4664618179], [1141138.85475298, 633512.7721320784, 54396.509140167975, 69169.70149648732, 242958.2067992338, 96214.19847848684], [1253797.5629529872, 655199.1001405979, 60903.193991747634, 10569.742574943863, 11456.394601609418, 100178.75001754992], [1159025.5907012096, 615846.3814080297, 67220.42389856382, 95618.04975257909, 229886.1062192342, 55393.497058135945]], [[0.0, 22740.947108756074, 307283.1153352864, 4521451.350113509, 20484.91519781043, 20383.46561210468], [0.0, 22540.59909157412, 274074.726083053, 4975125.368491583, 18877.879115222127, 115781.2482460381], [0.0, 41180.388211234014, 174787.3754500655, 4129595.918566099, 71214.37767558412, 39356.341065438595], [0.0, 160637.25655869895, 179980.83177303977, 3722248.414083763, 101831.6806750952, 25192.29751292345], [0.0, 43697.73798358247, 363549.4557143387, 4332063.501040359, 84855.65750299589, 56565.62141874411], [0.0, 47800.583871441355, 299178.30997417885, 5012149.025277443, 20463.283566082035, 62741.185115855216], [0.0, 78884.28878967615, 211020.45120280836, 4091769.965309893, 59051.82146216211, 56630.420032388756], [0.0, 119721.6764140423, 246656.4588304245, 4614920.645584523, 18032.720819778042, 133548.29206006293]], [[0.0, 0.0, 0.0, 70291.56618987121, 0.0, 0.0], [0.0, 0.0, 0.0, 124683.03823014114, 0.0, 0.0], [0.0, 0.0, 0.0, 92642.25757731484, 0.0, 0.0], [0.0, 0.0, 0.0, 31234.5115814629, 0.0, 0.0], [0.0, 0.0, 0.0, 78540.75739415837, 0.0, 0.0], [0.0, 0.0, 0.0, 104397.88868784426, 0.0, 0.0], [0.0, 0.0, 0.0, 108897.93942757898, 0.0, 0.0], [0.0, 0.0, 0.0, 104161.97405834665, 0.0, 0.0]], [[610409.9569891514, 792675.6864096469, 284090.0563514932, 3585286.6279338566, 717109.3784954665, 41149.68396070132], [747433.3387444584, 561957.1610583887, 251161.03377720693, 2754760.3184525734, 840522.0374052782, 84967.84061249779], [469457.8218215735, 775003.7469975, 179387.604576317, 3509423.5366707454, 857015.0059847025, 75750.49102966792], [750676.2895613457, 1079159.349993957, 371034.640416446, 3325995.0250510396, 1220005.3807213916, 136918.82679037127], [405023.5106850096, 687532.9305833309, 352817.8923116732, 3578952.709127599, 809789.291695482, 66914.21668859922], [396185.4713275873, 615063.1553577667, 283208.9416013583, 3495388.489680226, 752755.725164216, 28387.946065170418], [408317.4984405422, 673651.1219257661, 235295.35584377972, 3190265.0972014726, 972825.884304705, 78958.79870176975], [549733.8191895785, 722367.6549711454, 270918.36337981076, 3406947.321827349, 861272.8451146265, 92339.84114325349]], [[0.0, 0.0, 23755.41812904177, 0.0, 0.0, 0.0], [0.0, 0.0, 21621.67199575282, 0.0, 0.0, 0.0], [0.0, 0.0, 15854.779578236572, 0.0, 0.0, 0.0], [0.0, 0.0, 2305.169929593124, 0.0, 0.0, 0.0], [0.0, 0.0, 18276.995510605044, 0.0, 0.0, 0.0], [0.0, 0.0, 32664.078513844288, 0.0, 0.0, 0.0], [0.0, 0.0, 28645.919165221218, 0.0, 0.0, 0.0], [0.0, 0.0, 29640.870557118422, 0.0, 0.0, 0.0]], [[4109387.508443308, 312191.51250653976, 157677.95881899365, 108946.95280850689, 42313.58552414925, 75559.77891437995], [4632643.997874614, 56243.71306060446, 117002.18040715408, 126538.32426013854, 34487.51240359251, 98998.0371171497], [3869210.4774059844, 216964.2216511867, 189004.47401376997, 48320.20115149124, 19558.55287918122, 86124.35960756204], [4635036.277808067, 1350959.8796929508, 1905195.2021411117, 873904.7328901078, 150125.91880304896, 31539.973991437153], [4471544.491057239, 189795.70768897719, 131649.51217964798, 88743.44506875107, 48816.282043739135, 147432.82380480194], [3849738.1772295227, 169796.2027652118, 149161.66182909938, 33081.27686478399, 63191.83150660181, 202160.08494028013], [3739238.7515876344, 187224.54006667933, 107169.58887686602, 32958.06973960484, 36875.81897298667, 89042.44762498974], [3603029.1171906195, 176591.8957490522, 131986.01621170682, 112384.3521386571, 17729.236890290493, 87222.71997309274]], [[0.0, 0.0, 220150.64262818117, 197501.96204879464, 208977.103927807, 91932.43034200446], [0.0, 0.0, 240947.3235325453, 227294.24963355644, 214850.08465530834, 4227.123331384302], [0.0, 0.0, 161851.76357330955, 208754.00922958343, 196333.88751514046, 6715.303459085751], [0.0, 0.0, 85684.66870624822, 98097.43951098881, 91188.66410548348, 7078.491919790835], [0.0, 0.0, 243059.25781310178, 219220.14595124888, 225226.22705168347, 6497.821603745297], [0.0, 0.0, 216872.11794422846, 225925.54384809427, 246137.53085523957, 7166.219607420473], [0.0, 0.0, 313194.02193364257, 221035.7098101165, 218138.53281019785, 9947.951096248087], [0.0, 0.0, 177412.66404509512, 252807.2513812827, 213288.20053701726, 9458.127206326357]], [[0.0, 186326.32585285284, 48595.62515845576, 788198.9270394779, 379114.3447517008, 63226.262087417155], [0.0, 60771.07365305257, 51595.298535724614, 1079128.3975249832, 353025.9302987972, 52126.211170023045], [0.0, 53961.812997102614, 17353.19824790906, 666574.7438500779, 286906.8623703708, 66509.16324620291], [0.0, 110477.67974912259, 7816.064026083689, 527664.5072506062, 186066.3857513363, 50050.0434132363], [0.0, 21401.08499542315, 8911.937316776059, 758113.7888801089, 299794.85525261116, 121328.83446021151], [0.0, 138702.2408284389, 60488.73292489467, 1069456.3357352943, 353505.7901774146, 69454.27566314081], [0.0, 5301.609189960699, 41890.7469922803, 926345.0751314795, 378643.57945255085, 58748.875208196274], [0.0, 113749.98188539599, 33807.74921264423, 701342.8307518075, 334999.91408274096, 60167.29136661764]], [[0.0, 0.0, 3463443.624084601, 150895.88835928668, 89986.03403684053, 135135.45936143235], [0.0, 0.0, 4066169.908351937, 160627.8860148123, 117643.3168608051, 98667.66657057813], [0.0, 0.0, 4607117.045726495, 136567.7697975481, 84802.87584442813, 117688.6616893334], [0.0, 0.0, 2143753.6396361873, 351567.92308228044, 126437.72968480256, 73147.60510427147], [0.0, 0.0, 5153265.527034584, 203547.60205866917, 134742.6002372789, 91099.25592073877], [0.0, 0.0, 4473432.602565064, 167967.84256684393, 131025.67538969943, 119204.84675258351], [0.0, 0.0, 5635265.177815807, 174216.02637437033, 138743.88481356628, 150322.28954181584], [0.0, 0.0, 5470111.614462861, 272882.2726931137, 106915.89897216753, 51879.771322838125]], [[37416.63765337073, 0.0, 895718.755748166, 18645.563009295656, 22766.960388391733, 91932.43034200446], [52798.69129734339, 0.0, 925148.9921587841, 114442.77658666982, 32764.120159924114, 40021.90169401388], [32370.138323308714, 0.0, 1033307.3952323776, 591113.0148662977, 14112.729189690639, 37632.01448117679], [45178.36186057515, 0.0, 431871.5514865632, 128481.65088634913, 31428.758207693634, 26540.214862885416], [48039.67431918627, 0.0, 1160713.9314768112, 576633.9443513387, 106349.93750818411, 118034.35377329083], [48227.73682075396, 0.0, 1052653.77392339, 111143.66777495056, 5851.102596250731, 12347.57738514352], [49631.321211996365, 0.0, 1142865.035045066, 15753.207890482312, 77800.43331634467, 18616.658801149526], [52937.720748638836, 0.0, 1282635.0890831412, 516485.47803475783, 49099.94676855009, 17032.671940155655]], [[1667275.65745657, 22327.120806672272, 41814.69356779479, 108068.92776323635, 0.0, 20175.670373125326], [1595840.2847761193, 24168.589363189196, 16795.062338431, 82318.36058444768, 0.0, 25956.98737058152], [1739613.1634677537, 20727.585497602202, 25758.39157575329, 117606.96521095646, 0.0, 25435.390445781293], [1438816.3319698193, 437344.37413599796, 390105.7181755156, 726995.0774525196, 0.0, 6631.869395000936], [1605682.245415295, 21250.83707523437, 13453.926115029633, 111784.54626582454, 0.0, 41024.86995251561], [1656600.0309068284, 21437.783951513153, 14054.277116731073, 110175.8590572676, 0.0, 45575.006766179846], [1671379.8761756937, 12786.64123699081, 16409.957136207493, 66679.57830451848, 0.0, 21164.832490330806], [1764344.9359474103, 20476.977047213535, 14115.958858537391, 64987.38649991857, 0.0, 32610.985740450327]], [[0.0, 0.0, 158570.88078166684, 1213888.9961719837, 0.0, 0.0], [0.0, 0.0, 232117.36000645193, 1195003.4395408698, 0.0, 0.0], [0.0, 0.0, 107087.15833747984, 1376871.6890311732, 0.0, 0.0], [0.0, 0.0, 13379.844512203978, 825555.8596132642, 0.0, 0.0], [0.0, 0.0, 264229.9523379313, 1531337.0958021213, 0.0, 0.0], [0.0, 0.0, 255003.60374074115, 1328745.0347199533, 0.0, 0.0], [0.0, 0.0, 250899.22345826752, 1249549.237390381, 0.0, 0.0], [0.0, 0.0, 239847.36759450426, 1534561.7610345504, 0.0, 0.0]], [[0.0, 8896.455063158981, 88261.43725532072, 0.0, 0.0, 0.0], [0.0, 9413.491904648188, 98170.43244263237, 0.0, 0.0, 0.0], [0.0, 9637.766412368059, 69078.81001176183, 0.0, 0.0, 0.0], [0.0, 10218.480490550155, 15113.237586124449, 0.0, 0.0, 0.0], [0.0, 1409887.383990484, 97091.1380593201, 0.0, 0.0, 0.0], [0.0, 251758.3337827947, 112426.83376022878, 0.0, 0.0, 0.0], [0.0, 131923.2271094038, 74050.54176099559, 0.0, 0.0, 0.0], [0.0, 69969.32774174344, 71521.69663330658, 0.0, 0.0, 0.0]], [[0.0, 0.0, 0.0, 122575.10738753418, 0.0, 0.0], [0.0, 0.0, 0.0, 114578.50155211045, 0.0, 0.0], [0.0, 0.0, 0.0, 129746.53724450718, 0.0, 0.0], [0.0, 0.0, 0.0, 69094.11089318705, 0.0, 0.0], [0.0, 0.0, 0.0, 112806.76555422449, 0.0, 0.0], [0.0, 0.0, 0.0, 144938.87340549464, 0.0, 0.0], [0.0, 0.0, 0.0, 140221.29905092478, 0.0, 0.0], [0.0, 0.0, 0.0, 132663.79353227676, 0.0, 0.0]], [[0.0, 0.0, 4353.2904677961815, 623030.3680737047, 30700.37271169597, 16028.062387764414], [0.0, 0.0, 14228.7704572142, 648050.344840055, 26846.102250300322, 4733.880557637698], [0.0, 0.0, 15716.00738079877, 723618.9480322645, 38652.15522762098, 10465.017618421374], [0.0, 0.0, 21199.784365806336, 749709.0177999601, 44067.08297555649, 4321.134914122385], [0.0, 0.0, 17917.56937445819, 902017.1137017601, 41806.68265069576, 12906.091335217256], [0.0, 0.0, 3685.8786023894963, 1029361.1870871804, 32085.823482282896, 10126.821943467077], [0.0, 0.0, 10954.901939847467, 983044.4252324931, 73260.86272638092, 12591.412651154176], [0.0, 0.0, 24086.968798932037, 885479.4069912266, 10184.266665382793, 11633.477791720308]], [[309749.5948993137, 254656.71599620898, 422595.18385610665, 156868.6212094491, 78457.4099910719, 79850.5890585411], [259825.011524249, 262578.6333672031, 430840.36043181847, 99704.43231862079, 67499.77112968941, 55460.94775856412], [309904.23829477694, 252533.67912671514, 531963.2105953814, 106809.57807923826, 56729.2885252284, 87478.68298871405], [319423.4933082181, 321915.0408660013, 476146.9810681676, 170802.44956871576, 63105.491284913856, 28606.35080002266], [270071.1914665143, 278360.38454613416, 352925.789233403, 94076.27261470581, 46241.3225320725, 68968.64440053023], [268800.3870658799, 245610.8264326274, 515808.4349621198, 145185.5694591827, 98089.72431240686, 76630.30726255135], [236585.10970283241, 261712.391709835, 600701.1832092756, 98729.8996250363, 45609.23273198239, 54741.57752619705], [222364.1073025312, 262981.2123483758, 627576.1671691136, 88505.95329829455, 48363.50858956925, 82534.727024918]], [[8409.723429362286, 95444.24899302599, 433150.4168114437, 2220106.0158595964, 1272044.4376573926, 871805.5484912794], [9034.197512005176, 30855.525609917197, 463123.51953323185, 2659640.36893212, 1414531.9376994718, 998127.2090988092], [8377.577660511613, 67147.50714214347, 345170.2956108638, 2166254.2212411826, 1452247.7258565668, 723657.6254704591], [8835.195849698164, 76341.37706318028, 148264.6028643101, 2473340.198680966, 1030256.5177881527, 396624.5297285553], [216740.35063990357, 115151.39235145457, 372621.57655128697, 1925574.7254955734, 1216222.673721372, 923392.5646572056], [135958.9292998415, 97629.39024082398, 493842.88189481857, 2217609.5272453437, 1397336.243388794, 1152657.3366932073], [106316.07106354985, 118758.59048489593, 400900.9220365778, 2166311.4754512976, 1575556.0193161024, 704368.7116901367], [172370.9249997809, 129174.05644164495, 326270.81087669614, 2491883.395164556, 1529016.198381587, 728923.9258658518]], [[75756.90021235733, 170819.4383720567, 2216378.1824982204, 503867.07797826186, 250321.74582738528, 106323.20180686418], [82958.66744203994, 181654.34770678016, 2121059.0570738385, 534320.7022927363, 220897.03827305752, 108021.09706790793], [89546.55003264725, 199172.3162675183, 1667769.5126023241, 427449.64792233123, 195362.3128886727, 132487.84489096637], [95081.50178741322, 194304.47738973226, 610029.5316692359, 464346.32454808435, 167361.82231864805, 34437.13852904241], [103568.58948519206, 209425.81175627856, 1855852.0736964922, 515876.23805241904, 263475.6808856166, 115989.96428985096], [87771.10743965257, 194253.88544674666, 1945078.4859998145, 489743.5545715804, 250864.37081909136, 86540.40248144681], [83374.94187098822, 192406.16359532933, 1687757.5593475197, 430411.6403198173, 231112.20583983825, 62288.356220900045], [29916.752977635795, 182380.9285266461, 1911062.207555294, 459680.7989806547, 182276.45472738505, 97841.4571777792]], [[35366.440401128966, 0.0, 0.0, 0.0, 0.0, 0.0], [53035.900729896304, 0.0, 0.0, 0.0, 0.0, 0.0], [51708.29698752481, 0.0, 0.0, 0.0, 0.0, 0.0], [53026.02819551406, 0.0, 0.0, 0.0, 0.0, 0.0], [57677.750962772785, 0.0, 0.0, 0.0, 0.0, 0.0], [45311.518831149144, 0.0, 0.0, 0.0, 0.0, 0.0], [54368.05964848641, 0.0, 0.0, 0.0, 0.0, 0.0], [53028.10194424547, 0.0, 0.0, 0.0, 0.0, 0.0]], [[87103.56278883408, 0.0, 0.0, 37017.012368738906, 163456.45776254698, 208940.04540936815], [51000.002240034984, 0.0, 0.0, 26090.64174950474, 147326.4826955309, 163560.28882304786], [85771.67474335739, 0.0, 0.0, 44022.3936122444, 197225.35926294865, 282357.56904185767], [31317.665197027804, 0.0, 0.0, 75391.60682255715, 286762.2278383373, 396574.1677334489], [137140.0264496413, 0.0, 0.0, 33059.297324120605, 184207.12125138726, 140371.07231813422], [80386.7743060102, 0.0, 0.0, 33856.01403070722, 214258.20830913633, 205594.53064523902], [100881.77433947664, 0.0, 0.0, 34649.784277154184, 272779.949801963, 276778.51841451135], [57546.776612745794, 0.0, 0.0, 33806.288853132246, 232451.21964989044, 233575.83502997234]], [[34410598.52024781, 11622122.57714659, 6138792.522020487, 1401114.3854983316, 8533202.061712151, 10526771.703002922], [36179402.84176394, 14526252.429618448, 6611769.548169899, 1274969.7434998988, 9384600.691665748, 10785368.771967873], [41572652.65064557, 14790015.514353042, 8731855.104988487, 1630385.527979094, 9512458.86983897, 14842481.303375706], [37061798.57656406, 19663960.540582336, 47762485.87036051, 21760951.135303326, 12839577.464108735, 23117770.758581586], [36517497.07545815, 13718885.70655689, 7451066.044441555, 1338807.3260370973, 7513314.642395261, 15791133.86215725], [40209972.9549547, 13996319.138157852, 4118027.6895941803, 1548622.8781480666, 2033566.3185772568, 13772562.651872376], [46002290.80620785, 14949986.542836329, 10720246.919560304, 1323703.3674986681, 10957848.144327223, 13680831.956155755], [41662539.37414586, 13984743.139419664, 8377330.263393683, 1260101.5825666157, 11002893.023863072, 14024342.411600357]], [[0.0, 0.0, 0.0, 6846.632922184857, 59857.89232115315, 40747.01936653197], [0.0, 0.0, 0.0, 4515.954796958029, 48373.81030788908, 31790.40201123951], [0.0, 0.0, 0.0, 5559.142929746434, 55305.64299979802, 57307.817757150144], [0.0, 0.0, 0.0, 11868.561937680257, 46818.35549792819, 81489.41763290635], [0.0, 0.0, 0.0, 8442.604580479952, 68947.45360113257, 34330.991182076956], [0.0, 0.0, 0.0, 5198.387700507711, 62113.33840782553, 35594.278808172385], [0.0, 0.0, 0.0, 20953.8749167285, 66490.21858221901, 45401.38380017127], [0.0, 0.0, 0.0, 9009.567709366436, 57529.462074166775, 45442.799681384786]], [[56227.81013918698, 23105.966710770994, 7021.50063059339, 0.0, 22818.529148442085, 16777.875668600096], [67490.0391421631, 22257.440674541278, 7891.443246761193, 0.0, 16212.049331304868, 13219.643947881863], [60595.2228551772, 22285.280662125675, 8877.007741084846, 0.0, 16438.053351740382, 19239.362160339642], [57721.54957313499, 18585.572133655423, 9308.429343246204, 0.0, 7026.6135987019, 17070.193361009293], [61970.269845751245, 18092.954092299864, 9203.565243226962, 0.0, 27580.073860511493, 17907.09694972971], [57334.7517410499, 15506.572987750966, 7646.453173990289, 0.0, 19905.278137867575, 8468.311597698525], [56583.73620126257, 14284.7902278296, 9050.406455340024, 0.0, 15980.386487676016, 14680.250441837581], [49908.50886158193, 18401.082891825594, 10058.70550186274, 0.0, 13802.834465605409, 15830.336585355924]], [[269936.6251163021, 261962.7253736557, 18649.894772542906, 0.0, 1562992.5813358922, 166977.26516831378], [438894.2488263788, 244702.307452441, 21892.973439672372, 0.0, 1649942.823444593, 170524.63866138627], [387958.08863977104, 362774.5290369895, 22899.999081398953, 0.0, 1338351.5282984173, 215423.52197621958], [438909.6577543246, 487231.72209950176, 62786.80630351976, 0.0, 1000743.6564005926, 337160.70288985956], [569994.6371336468, 394270.51804104226, 19398.174756201224, 0.0, 1443371.3370850007, 181060.8880556121], [442175.7190949197, 218686.41256382354, 13322.174003339358, 0.0, 1675744.641622028, 209110.9015285603], [326198.4723308054, 376435.37130293547, 17475.693285006528, 0.0, 1363820.599199089, 196631.0350060652], [410070.84790513245, 336914.92867011693, 38694.31474337165, 0.0, 1383635.5441975724, 166543.992599171]], [[0.0, 2702.8224159786787, 0.0, 0.0, 4506.302571793734, 0.0], [0.0, 4864.592189056007, 0.0, 0.0, 3928.639271576057, 0.0], [0.0, 2926.644811101477, 0.0, 0.0, 3732.260500193394, 0.0], [0.0, 5836.744009853445, 0.0, 0.0, 6533.6613309316235, 0.0], [0.0, 3570.657002796572, 0.0, 0.0, 4161.188736592397, 0.0], [0.0, 8534.133124081132, 0.0, 0.0, 3423.244753949186, 0.0], [0.0, 5409.389813737201, 0.0, 0.0, 3676.4892215215054, 0.0], [0.0, 4156.425680095675, 0.0, 0.0, 3940.5051462567244, 0.0]], [[846716.8065770731, 1500666.9939133434, 384958.1049331044, 105814.07011130366, 627390.0701822868, 171898.88840446318], [930338.9481237341, 1436129.5434165949, 330322.61976047093, 132444.90220665216, 545519.794138465, 168384.3999630578], [792565.811336385, 1344139.8319724356, 330112.35059483873, 256997.96319439987, 560911.0620668705, 211515.5640205368], [829460.7735451014, 1323391.7222194024, 572641.7451560503, 650140.656390497, 715394.2712643369, 535419.0444877174], [938191.7636752874, 1726044.1062051007, 353574.3689055214, 167998.6762812067, 631442.162683549, 180840.74241622325], [880011.1636190345, 1447734.2890769024, 334872.8017358601, 113198.81028353203, 510371.0495615113, 134988.7984568474], [940370.5482940755, 1352339.322040222, 290814.1818693488, 120728.8754637216, 575642.0988366918, 136992.5298346776], [881094.0448820636, 1493637.465349073, 365367.0304251248, 137866.93238932747, 458066.71532316454, 169981.93086567678]], [[341390.53385016444, 477338.92453942413, 132408.32619361448, 30083.87777135134, 59338.78390773682, 91932.43034200446], [330085.9759768822, 809765.453500966, 98572.00220721657, 32922.37444772857, 58067.79776194016, 15734.223593042285], [357313.1366129561, 465280.73247741314, 133832.23948905722, 53777.34163291233, 82126.8736991634, 21504.586793640854], [348179.14585977315, 279312.46630173485, 97062.96294181563, 86807.14116487533, 98952.5804912868, 81726.73504256313], [372733.3155885024, 384591.34220515157, 73282.7707039694, 25669.711300534324, 38285.11100876073, 13327.249824375966], [235546.80865793183, 710195.1093838887, 90880.55784493471, 33293.48864093895, 50369.945864555484, 9380.565748652736], [238967.79866125624, 698166.3410735124, 85510.69786314803, 28824.169096546997, 57329.081715410204, 17790.8868720737], [504779.0922017877, 359379.18356000044, 110078.94020662417, 22483.52265168145, 42656.8836129133, 22263.65596686339]], [[10832857.179867394, 16160224.673029251, 4147222.414451848, 1398894.8174238456, 2733128.405042652, 895699.5339761782], [11683867.93075065, 15370502.550026169, 3489562.909214811, 1042855.9275537543, 2751880.4772868017, 1007205.6636635222], [9094507.990204284, 16184720.774483195, 3829071.555435666, 1831771.9845066967, 2928445.9776951694, 969467.2518306855], [9244931.63204354, 14571273.643729212, 6091167.049412707, 6929068.029533242, 10023603.382198904, 9077224.511146381], [10590548.97888878, 15130973.235780656, 2792564.6308193114, 1275114.2876450669, 2767271.8172831777, 874499.2249775928], [10063171.782649755, 13447372.272322934, 3276747.647356987, 1142856.9469804433, 2563618.7392835235, 683335.247673556], [10613818.516950285, 15114153.45531382, 2651427.7395910504, 893231.4049967545, 2049907.3573841872, 688025.5809041266], [9573974.879515555, 14519569.471904889, 3023216.988376406, 1225570.5884855872, 2335465.786826935, 950331.7472145825]], [[276735.4268969837, 931569.5385613494, 17802.573024077676, 117545.95107651803, 256498.83008179997, 91932.43034200446], [246211.89201518003, 816194.6678359283, 3349.707434811245, 45926.570309887815, 212811.18162094874, 30528.10948397445], [251641.3828851914, 835299.5932743506, 54357.82082624123, 194075.49612056004, 164888.52317225636, 28009.73842295901], [232751.55970809178, 859440.423598166, 35990.451736336836, 240200.0390461051, 374292.3016523905, 110115.59515976819], [125486.14860210336, 929414.791662349, 21467.187648501906, 57638.92267484752, 414653.2975737388, 18502.843251470138], [231479.29022650863, 925224.2668380719, 23389.784351816797, 152356.12239631917, 280498.15580586303, 11664.980862529264], [300696.3811985906, 922097.992350358, 35971.3037686317, 156610.90097241834, 206804.9224387515, 38852.125325444424], [220640.42724220065, 1158058.6580743948, 43778.980263371566, 134882.19559270353, 226096.46182145152, 40012.23398991666]], [[426831.54293909454, 1940619.427559161, 151923.8588706182, 160119.24137701062, 965788.1456370632, 101689.3713545582], [370060.6651826796, 1656732.4544236397, 227057.03476458183, 284637.79813889484, 506147.5082346005, 75893.26648825615], [313677.318838597, 3612225.455138631, 175676.71658095173, 414607.8653788553, 789278.2182036145, 124909.16408313955], [276949.6865297776, 1990747.3686425337, 151704.76654146405, 302464.4226643489, 1007747.0784390228, 236965.44321746187], [355055.4459741291, 3022899.1125309686, 216269.32849896647, 455784.2448230934, 548909.5978773653, 123553.22817031464], [222117.33563237332, 2146282.3517204653, 184380.8719726139, 315607.5253854617, 1089803.2063775635, 124077.87860806883], [284736.1888426741, 3571899.4795287196, 220423.83207702395, 482599.46478295565, 845103.556345539, 107497.74791420552], [226255.0456301037, 2826520.6570526897, 236017.6522147849, 356124.1061714622, 888723.0678892621, 95524.08281477245]], [[26234.12824772901, 289474.7046034691, 27115.331166217256, 1740.999302908559, 100790.61816684835, 0.0], [22416.085605575063, 261286.46908704992, 29346.87061067345, 26985.72412261064, 85615.09419416841, 0.0], [21974.134160421287, 275272.8387005786, 12886.200885042395, 32829.2731929851, 84708.58206447386, 0.0], [24939.30533282722, 511394.67402802117, 2546.356798171448, 53621.73426135455, 184628.59024310586, 0.0], [19423.939463897925, 331722.4782299653, 24633.392185883084, 35320.80760695916, 173823.72598643968, 0.0], [20178.82906689691, 439389.5460421209, 27293.564871765768, 13388.022218898956, 168781.82704203654, 0.0], [16526.791184571168, 412679.8409186497, 44931.89536527777, 22592.79202426985, 89481.17062948733, 0.0], [32066.688608564396, 434069.3618183232, 11057.426714173478, 61549.79111022584, 81570.38324986, 0.0]], [[2531079.935361178, 1708254.9303071678, 174709.78788029205, 158735.97569359664, 634201.0498045852, 293060.52585860656], [1989921.060499157, 1781244.6989727316, 207336.54187349873, 153558.3842824215, 395184.9035363525, 336683.3542529786], [2228551.06723166, 1445362.7620563856, 180732.97042622085, 143575.53678836868, 507792.0455145409, 340308.8559797124], [2865900.576542684, 1539546.262997828, 960015.2913230357, 775815.9763617209, 1400169.3106788797, 735962.4632879985], [2496280.6830539145, 1552513.163293108, 191574.26300029107, 183570.6808116002, 308561.35480651155, 290995.2705268007], [2226975.6763222734, 1719018.9045933362, 200911.94292304866, 198739.80926608175, 329104.58949542034, 279682.0211102331], [2273833.4732021894, 1272569.395034257, 207062.76369207478, 140927.69097120452, 347086.7293282482, 322536.8716779731], [2125174.9177113324, 1026094.4189502441, 195723.63276779937, 152665.5616893144, 329244.60383141745, 312962.7029611452]], [[2502881.592033288, 1249420.6769242978, 154912.4607695439, 56227.79610849544, 331767.81711920473, 685692.0975525433], [1693158.3797201642, 1163343.1830467368, 191755.4876847981, 50921.91589434926, 391899.4193939981, 1156556.8403580273], [1921409.0136489463, 1254691.481455458, 190657.658754539, 86444.32351620492, 300031.10690607416, 967803.4724449046], [2365064.9941280987, 1704758.1365731298, 829692.7476249225, 217695.0352115648, 993265.2340299224, 1320370.819997841], [1468214.2612329884, 1096034.6821718055, 156285.120059256, 29664.137379519278, 380391.0113197311, 1014250.8493465326], [1424056.0101558992, 1250427.819335497, 164894.32587995598, 92806.12032063087, 352736.4527603737, 865233.5066569444], [1979209.1576409577, 1296422.3886296044, 160056.5775149291, 23843.464386474356, 340908.44195962546, 1455363.2343703685], [1660028.8568773651, 1135302.0810075656, 170622.30818064063, 66947.02751201282, 349859.405129354, 1172526.2086757813]], [[0.0, 38484.20462070993, 0.0, 0.0, 0.0, 0.0], [0.0, 40708.025039576445, 0.0, 0.0, 0.0, 0.0], [0.0, 20054.413860331188, 0.0, 0.0, 0.0, 0.0], [0.0, 65412.7619148774, 0.0, 0.0, 0.0, 0.0], [0.0, 19701.919177600263, 0.0, 0.0, 0.0, 0.0], [0.0, 26171.7448408382, 0.0, 0.0, 0.0, 0.0], [0.0, 16218.491402551985, 0.0, 0.0, 0.0, 0.0], [0.0, 23173.47482890943, 0.0, 0.0, 0.0, 0.0]], [[275984.33581903216, 84163.32318193151, 17287.771281223653, 0.0, 312162.30275705294, 15517.877048014505], [270637.06480249955, 134526.4377405667, 7874.3338241310885, 0.0, 392712.8936089833, 18201.772407135253], [338710.70768317144, 63838.67023673824, 15586.71356953194, 0.0, 309800.68102532654, 17899.706109395942], [320840.05066521675, 55567.892330924275, 55088.433178463805, 0.0, 251113.91335286683, 22882.28984053657], [315139.3231913719, 41089.83452172963, 6537.877544002799, 0.0, 348570.80882576405, 25076.994851607193], [309905.12331014656, 88871.29621366785, 5601.268185460916, 0.0, 396730.2859876095, 34154.48575367691], [291097.5274785664, 56038.900908344265, 7426.653892446688, 0.0, 209797.75725842122, 16139.95784410131], [293819.862260913, 36699.944986281516, 6932.591031469371, 0.0, 340784.38355206884, 19518.784042685373]], [[31133.317175040316, 54664.74676501872, 0.0, 0.0, 335368.8853344786, 33843.73727904348], [33551.68333909519, 44011.66741805037, 0.0, 0.0, 347990.1849679441, 53177.67051996635], [36865.2561296004, 78342.97316177981, 0.0, 0.0, 332683.0135444678, 28305.07939625331], [36001.20935436597, 57064.24174419937, 0.0, 0.0, 224250.78036647377, 88835.43818041668], [46169.51286093646, 62672.446880477924, 0.0, 0.0, 349204.0510662344, 20198.47945102413], [54281.71266129585, 70219.5451168175, 0.0, 0.0, 376693.9794798862, 58856.273495343965], [34567.14951086905, 51022.05334999745, 0.0, 0.0, 379894.3552568444, 40467.31081657755], [38217.26484663739, 64513.29081630646, 0.0, 0.0, 306758.56917860906, 35309.18693313164]], [[96262.60935607253, 226544.78575080796, 0.0, 0.0, 67816.12213457769, 7600.5839542531685], [72580.77644898278, 197166.1347268195, 0.0, 0.0, 138275.3808412357, 6010.980397773098], [83259.90489001898, 188066.24174749947, 0.0, 0.0, 70083.76498982236, 8925.816981732372], [91269.9689430499, 184134.06168797694, 0.0, 0.0, 58307.31746468058, 17542.78718670941], [33052.79790589947, 165676.77265296452, 0.0, 0.0, 119343.85759884717, 5703.480757224193], [56580.35585655525, 158625.6488736838, 0.0, 0.0, 133883.42425682745, 5371.552929686576], [56228.32070284468, 153651.69005139364, 0.0, 0.0, 104800.49968162522, 6167.019146230256], [64769.790177007286, 134456.3811526883, 0.0, 0.0, 56941.150394218705, 7053.906756525902]], [[0.0, 0.0, 0.0, 12314.0340289083, 0.0, 0.0], [0.0, 0.0, 0.0, 13136.915814877224, 0.0, 0.0], [0.0, 0.0, 0.0, 23737.224569895483, 0.0, 0.0], [0.0, 0.0, 0.0, 51225.85824153816, 0.0, 0.0], [0.0, 0.0, 0.0, 31239.75524608917, 0.0, 0.0], [0.0, 0.0, 0.0, 30671.70657503586, 0.0, 0.0], [0.0, 0.0, 0.0, 36083.096012470436, 0.0, 0.0], [0.0, 0.0, 0.0, 36881.614219788935, 0.0, 0.0]], [[202226.74018162908, 0.0, 0.0, 0.0, 0.0, 0.0], [170687.24522483943, 0.0, 0.0, 0.0, 0.0, 0.0], [194262.19466200672, 0.0, 0.0, 0.0, 0.0, 0.0], [163357.7007431515, 0.0, 0.0, 0.0, 0.0, 0.0], [184681.0609615186, 0.0, 0.0, 0.0, 0.0, 0.0], [171684.85695699748, 0.0, 0.0, 0.0, 0.0, 0.0], [207830.97167509288, 0.0, 0.0, 0.0, 0.0, 0.0], [223950.88316435073, 0.0, 0.0, 0.0, 0.0, 0.0]], [[518698.5675630999, 0.0, 0.0, 0.0, 0.0, 0.0], [304171.8378788933, 0.0, 0.0, 0.0, 0.0, 0.0], [287437.9986810014, 0.0, 0.0, 0.0, 0.0, 0.0], [304649.0022801108, 0.0, 0.0, 0.0, 0.0, 0.0], [299458.2617922467, 0.0, 0.0, 0.0, 0.0, 0.0], [276415.89439042466, 0.0, 0.0, 0.0, 0.0, 0.0], [269236.5817942373, 0.0, 0.0, 0.0, 0.0, 0.0], [336131.6716741494, 0.0, 0.0, 0.0, 0.0, 0.0]], [[19627.39014665365, 0.0, 0.0, 0.0, 0.0, 0.0], [28325.448516747816, 0.0, 0.0, 0.0, 0.0, 0.0], [21174.53239657637, 0.0, 0.0, 0.0, 0.0, 0.0], [18308.483797612993, 0.0, 0.0, 0.0, 0.0, 0.0], [19461.527113790817, 0.0, 0.0, 0.0, 0.0, 0.0], [3041.2494101178127, 0.0, 0.0, 0.0, 0.0, 0.0], [21873.092833524934, 0.0, 0.0, 0.0, 0.0, 0.0], [8770.803501339029, 0.0, 0.0, 0.0, 0.0, 0.0]], [[30670.93442130354, 0.0, 0.0, 0.0, 0.0, 0.0], [35015.85731842166, 0.0, 0.0, 0.0, 0.0, 0.0], [45290.00348654555, 0.0, 0.0, 0.0, 0.0, 0.0], [2427.759876420498, 0.0, 0.0, 0.0, 0.0, 0.0], [56291.26348047675, 0.0, 0.0, 0.0, 0.0, 0.0], [49946.24435475202, 0.0, 0.0, 0.0, 0.0, 0.0], [55704.60511344987, 0.0, 0.0, 0.0, 0.0, 0.0], [47254.21792491741, 0.0, 0.0, 0.0, 0.0, 0.0]], [[0.0, 8896.455063158981, 39171.91150582048, 312274.51522116613, 172800.3351405082, 88398.76477163417], [0.0, 9413.491904648188, 33596.487331877834, 313334.52123376133, 199132.99635524888, 124098.45510639153], [0.0, 9637.766412368059, 25312.578560305654, 324406.79659902817, 168643.40551451495, 89268.65631597507], [0.0, 10218.480490550155, 7126.306651709656, 175891.52921921833, 118323.56172285821, 45941.55058959873], [0.0, 17103.047931140853, 21150.08953073751, 330653.7092148662, 156347.36722739687, 84934.88040808766], [0.0, 20994.849268490852, 23293.957743340812, 358262.3419826036, 174910.33241286164, 115186.38778445215], [0.0, 22066.469725489173, 34879.69489604336, 297594.73558353184, 164380.04415908133, 86141.26443148805], [0.0, 12630.90945649347, 40568.15552790332, 342349.7753095741, 164769.21463473703, 88546.84297574262]], [[0.0, 0.0, 30749.297702604028, 424671.501147328, 21378.645799545528, 14100.414082746742], [0.0, 0.0, 32833.10544589955, 471580.1443276953, 23156.898666110854, 59677.29444524273], [0.0, 0.0, 27491.594223989643, 491508.04322244506, 22051.263932870126, 22111.350604084033], [0.0, 0.0, 790.624698332298, 290920.4505177058, 31494.886900461574, 12837.265478328594], [0.0, 0.0, 30358.08863196329, 560464.7565559701, 30194.850928815806, 16706.6871232034], [0.0, 0.0, 46995.27623282809, 453422.1204778734, 29459.136855912097, 54406.87253383316], [0.0, 0.0, 28668.469575307867, 495882.5594337095, 45490.450767556664, 53637.139162657375], [0.0, 0.0, 35644.59750893943, 418782.22977716685, 23463.07401481094, 33740.76070646842]], [[0.0, 0.0, 147455.9477261499, 145433.99690203206, 0.0, 0.0], [0.0, 0.0, 174354.56353874836, 233114.3014073652, 0.0, 0.0], [0.0, 0.0, 138787.55379551725, 137750.8084179331, 0.0, 0.0], [0.0, 0.0, 48190.862446093255, 167793.84379454853, 0.0, 0.0], [0.0, 0.0, 228629.69959247942, 219791.41187658277, 0.0, 0.0], [0.0, 0.0, 261698.1880676147, 237809.43186156047, 0.0, 0.0], [0.0, 0.0, 135324.23623549478, 211585.82308118604, 0.0, 0.0], [0.0, 0.0, 147687.31587523958, 218095.25398831948, 0.0, 0.0]], [[0.0, 0.0, 0.0, 88679.94407895202, 0.0, 30397.122941928465], [0.0, 0.0, 0.0, 42026.169886227646, 0.0, 25464.276376320307], [0.0, 0.0, 0.0, 62995.10505710115, 0.0, 23079.795811986158], [0.0, 0.0, 0.0, 40233.36457281957, 0.0, 8958.985078307573], [0.0, 0.0, 0.0, 69176.96551259546, 0.0, 23704.770744959667], [0.0, 0.0, 0.0, 74706.5687250896, 0.0, 18881.44384624727], [0.0, 0.0, 0.0, 56204.4215520144, 0.0, 36393.615968026286], [0.0, 0.0, 0.0, 72857.57163664582, 0.0, 28939.74681948695]], [[0.0, 0.0, 14774.724820674988, 722289.9093561642, 286713.56550536805, 123095.76137572246], [0.0, 0.0, 16643.173147136855, 850903.2574630072, 306644.73394190223, 121030.13166062367], [0.0, 0.0, 10918.061740050342, 595276.0890357698, 334946.43242627435, 88921.89972867096], [0.0, 0.0, 12246.644381381853, 555281.0128382011, 317718.64938603755, 46253.82900682245], [0.0, 0.0, 6751.309768994014, 609762.6552415902, 280395.05094132986, 106911.82456700735], [0.0, 0.0, 16175.24764755539, 672460.1404417071, 278360.9498747248, 113348.17444130649], [0.0, 0.0, 11620.870723801914, 610134.9421645288, 367271.96516434697, 113434.97308885399], [0.0, 0.0, 13641.676731982572, 690654.5971176111, 308417.9676716355, 98364.32090812715]], [[100037.960862795, 353136.2529163078, 63567.64802999656, 71173.87135235433, 2941964.7500951583, 1095218.2717429618], [93986.6800718432, 377619.3139518984, 30076.80228897091, 89738.83161306726, 3608399.116918558, 1776811.0875883324], [66854.35627898191, 389718.83427927736, 59585.469590081346, 109189.84789538497, 2712333.015039175, 707015.2019302923], [78071.423253203, 451362.5606094916, 19277.152753918774, 57674.61907959208, 2217618.2427883875, 1367808.7377840036], [73185.08149278701, 376224.3889975531, 36218.290691535534, 71031.8544383957, 3600450.3456735592, 1450763.5973440823], [6604.47637969239, 366922.32221645, 44362.796156804936, 126159.62225575809, 3084311.9128200426, 1823253.7743959061], [66656.10977515866, 463457.1462236909, 81224.96745223101, 114779.40299117393, 3119433.124315056, 569703.8735894747], [34457.065004952594, 316907.1754061403, 58314.20548999276, 97949.74865472688, 3050077.9435948306, 662773.4475542998]], [[0.0, 6284.060086396119, 0.0, 0.0, 566346.4835481577, 51211.16255780143], [0.0, 21387.10901340738, 0.0, 0.0, 650122.6309138656, 77687.17067636935], [0.0, 75077.9339959239, 0.0, 0.0, 442028.72197757737, 90110.48042474868], [0.0, 96467.64855383466, 0.0, 0.0, 415563.1057605806, 134265.02246417615], [0.0, 39995.624829523236, 0.0, 0.0, 587206.1367681728, 82591.36305124524], [0.0, 48410.83406505221, 0.0, 0.0, 570335.278955891, 55407.870103827176], [0.0, 110499.64812930586, 0.0, 0.0, 523682.500287235, 88132.06142750935], [0.0, 53247.92846577783, 0.0, 0.0, 505821.0215395669, 100345.75910073053]], [[0.0, 0.0, 0.0, 0.0, 166781.3782452484, 166385.09094650176], [0.0, 0.0, 0.0, 0.0, 134179.3746965632, 153963.1502417854], [0.0, 0.0, 0.0, 0.0, 158830.64507579, 187313.30326887226], [0.0, 0.0, 0.0, 0.0, 105934.32619364734, 128181.90407107293], [0.0, 0.0, 0.0, 0.0, 120070.9756632741, 114991.57909358689], [0.0, 0.0, 0.0, 0.0, 113109.86692317124, 140009.6916247399], [0.0, 0.0, 0.0, 0.0, 156038.3994854984, 168248.29741207656], [0.0, 0.0, 0.0, 0.0, 109013.24680670619, 123529.39926657004]], [[0.0, 69416.20093904003, 23874.457985393703, 400229.426942656, 30879.393573593476, 104934.02325183348], [0.0, 88581.64632003322, 8999.329117494472, 378220.6374708876, 58183.66602914282, 138656.6428485657], [0.0, 69309.46923388031, 6249.681834321724, 394106.7080264002, 283193.2670426102, 143514.0114190839], [0.0, 50854.02589046544, 29524.31812534033, 508069.4209317821, 128437.43027201292, 49304.02475056225], [0.0, 92758.27368954, 15382.975738544437, 397691.65666184644, 263279.09374519467, 131589.9441730937], [0.0, 197148.58770236454, 14551.404215829281, 322576.2305539507, 261364.66958733255, 137434.88944475484], [0.0, 75664.88181301925, 22797.227495422117, 378411.5032611843, 151479.09798938924, 159850.78683901005], [0.0, 63211.48861767105, 20810.85690414039, 407094.6651598291, 274013.9581988842, 190648.30645818159]], [[0.0, 0.0, 0.0, 0.0, 88793.57695945686, 93896.22587590931], [0.0, 0.0, 0.0, 0.0, 36540.23089940034, 49510.73856225832], [0.0, 0.0, 0.0, 0.0, 27540.56773950451, 33260.31150409719], [0.0, 0.0, 0.0, 0.0, 48168.424621469974, 3770.295304013971], [0.0, 0.0, 0.0, 0.0, 25762.392333533793, 29280.273721178703], [0.0, 0.0, 0.0, 0.0, 37036.447682792204, 32040.239912053403], [0.0, 0.0, 0.0, 0.0, 51866.64027703834, 52922.07065987706], [0.0, 0.0, 0.0, 0.0, 79204.31285390742, 55824.7250500102]], [[0.0, 0.0, 0.0, 54644.004776854345, 0.0, 0.0], [0.0, 0.0, 0.0, 58644.380476463586, 0.0, 0.0], [0.0, 0.0, 0.0, 50719.78150234817, 0.0, 0.0], [0.0, 0.0, 0.0, 14359.867829722414, 0.0, 0.0], [0.0, 0.0, 0.0, 62859.86616299487, 0.0, 0.0], [0.0, 0.0, 0.0, 55532.520201807616, 0.0, 0.0], [0.0, 0.0, 0.0, 52165.03515848529, 0.0, 0.0], [0.0, 0.0, 0.0, 47048.74761215663, 0.0, 0.0]], [[0.0, 0.0, 4932.749194264939, 223656.47184659954, 0.0, 12037.710701636759], [0.0, 0.0, 4748.573437678028, 181423.54823917456, 0.0, 25884.94675237434], [0.0, 0.0, 5577.044549684474, 232777.35636511436, 0.0, 13777.2460080475], [0.0, 0.0, 2258.3516317974804, 244696.90867563518, 0.0, 9641.169269095562], [0.0, 0.0, 12845.259986002602, 235361.56187592418, 0.0, 12050.030102132843], [0.0, 0.0, 22922.11681485209, 190702.30289748273, 0.0, 9850.369653020998], [0.0, 0.0, 11293.943119104377, 273872.2504997577, 0.0, 28405.203139819507], [0.0, 0.0, 16105.942974631686, 286593.0781072297, 0.0, 15017.033841553462]], [[457199.0309031758, 469389.45629883045, 25138.638577412272, 48386.49945298309, 235063.88074601727, 98698.38926690385], [455339.2377870098, 393884.3853060553, 32765.066287078458, 36694.63381947443, 232696.99586447325, 88150.83164280033], [526792.678783276, 408637.31068838824, 7849.904623505975, 21708.98418575575, 221367.76955117093, 84187.1872141229], [565531.5357747778, 454307.1388188023, 75449.50054042212, 147354.4312142315, 294715.358496479, 133266.66428359933], [527735.558809221, 477443.74451048026, 16007.487911256945, 39366.92375232256, 224250.6637874067, 54179.36596411279], [529701.0195779963, 415121.4716663025, 15570.950248345402, 54104.55096684415, 204944.00734868838, 77845.40537503635], [565016.8473250823, 337106.02806870005, 19940.382173996582, 39797.48521624946, 237012.37956888156, 98283.6999902563], [500435.167076491, 417504.2939684895, 14496.147904811698, 39577.55174417493, 233280.86682658258, 54580.25029079805]], [[121271.16904771734, 171695.9162503128, 0.0, 0.0, 54406.13112154881, 0.0], [85080.54415422345, 184929.20561306673, 0.0, 0.0, 88444.9076808717, 0.0], [144141.14248851183, 156359.76761324954, 0.0, 0.0, 55653.765025898916, 0.0], [86196.10629479738, 251424.73629553345, 0.0, 0.0, 58226.82851124824, 0.0], [194323.23674858795, 231697.06603484228, 0.0, 0.0, 69292.35938610016, 0.0], [181310.6972007668, 225079.39888912087, 0.0, 0.0, 85311.75843362107, 0.0], [173596.5739616896, 186752.30705826904, 0.0, 0.0, 62272.91875475477, 0.0], [154927.73592011075, 96323.67130886539, 0.0, 0.0, 55178.98887959566, 0.0]], [[142676.174137864, 354379.191894412, 84839.47483405044, 86679.18811690799, 814300.4646605767, 228906.39139356412], [58792.220212700646, 173539.52381199872, 82312.68857056869, 84811.53118202934, 533547.6369635429, 277063.75370634504], [53172.1138038844, 122046.95198759201, 60390.40509211261, 34542.68290882684, 774359.9271353394, 277326.41263800167], [39985.46624809416, 241422.68365292696, 42776.98316594476, 27272.756828778445, 470032.26261919277, 260819.17274211298], [199721.16199964596, 225008.13556507492, 21174.919727928416, 55836.48214013307, 1014140.7826766834, 206651.74205703678], [68822.96898324524, 253566.29779007673, 63829.51874916314, 45504.70968934755, 788133.0742244552, 201860.09750853566], [53420.06385385823, 195091.59106999016, 96129.54468119008, 67327.47501767325, 597202.5913545078, 252717.62876972763], [31249.85142156535, 168543.9668034902, 83451.15229304919, 26256.694247472304, 909337.1700107005, 217116.80193500727]], [[0.0, 0.0, 29219.06312282246, 171078.39476909372, 0.0, 73746.5071357895], [0.0, 0.0, 30426.95074283026, 189407.69391041694, 0.0, 67021.56340125158], [0.0, 0.0, 26494.61568107477, 296133.55366366444, 0.0, 71176.30405190248], [0.0, 0.0, 21887.45724427422, 167027.68673063943, 0.0, 54358.1934626442], [0.0, 0.0, 53261.92348163081, 209469.01959845336, 0.0, 55178.27366232831], [0.0, 0.0, 38512.16026135026, 236348.29308813653, 0.0, 72778.94461436704], [0.0, 0.0, 46017.37886470293, 326467.0310466648, 0.0, 109410.73183594538], [0.0, 0.0, 44542.19795888745, 239268.15815514355, 0.0, 109529.8239374139]], [[0.0, 7516.788312770768, 51020.976472982555, 574616.2113936164, 74681.67939996501, 95594.90981690165], [0.0, 7376.333554867779, 60341.58868133018, 559896.5131931102, 92792.78602193015, 109006.79700601826], [0.0, 9386.666127918805, 59371.746413549976, 564323.0098370608, 97317.2552217266, 80773.68342800821], [0.0, 34626.34138127007, 4252.52363826156, 361563.7083078639, 82971.39316091972, 27830.927912583826], [0.0, 10737.048828157303, 80139.45843875853, 947309.5545550677, 197350.07473421047, 148575.74299420117], [0.0, 10358.20108058755, 88586.29381690736, 723144.6341993249, 116182.26215289133, 137812.33234465666], [0.0, 28245.013895981407, 83970.64564411031, 891034.9032850838, 130492.26525027907, 142756.9125855523], [0.0, 13147.37144714437, 96383.82799070443, 791527.1383601298, 113164.2273153269, 89594.72910609403]], [[0.0, 0.0, 0.0, 157977.25240261634, 15951.34328467872, 12480.22098920322], [0.0, 0.0, 0.0, 171440.23534162575, 29297.017861785876, 32394.829854704185], [0.0, 0.0, 0.0, 151051.24190247228, 15147.843492100306, 14972.557579458899], [0.0, 0.0, 0.0, 33980.42179058433, 9227.658001275795, 6908.261407930926], [0.0, 0.0, 0.0, 172407.62789848994, 31855.464637251618, 17421.931159538173], [0.0, 0.0, 0.0, 165056.1569921049, 24091.83645455627, 19245.56453157823], [0.0, 0.0, 0.0, 104066.39392792729, 14967.983885093605, 32979.359507481546], [0.0, 0.0, 0.0, 160710.83253693877, 17076.161478853268, 21244.706320215086]], [[883074.4023918903, 90762.82039143895, 77595.7894667537, 31959.62322836163, 20303.20691067035, 32452.618297364887], [805534.9726729456, 87922.65856215372, 63168.362781257536, 40563.6619671115, 32297.093535674136, 57671.35504993984], [786328.7837597858, 207992.58338596084, 82129.07391895872, 35792.60755432461, 14081.696563829717, 21454.40618085607], [961852.3811727602, 334152.9372114914, 509627.8909131477, 94336.09094955423, 29991.254722272784, 8072.216201942713], [893569.9720110828, 127963.78006389826, 100062.58481254904, 20788.320697158637, 18666.24168542731, 20672.299548834664], [864226.3959038578, 46769.84963333837, 73747.72782423405, 23858.250910515508, 12206.971013535704, 38456.264474771415], [785878.8716893636, 55758.10809092719, 74277.360061519, 26764.4200272707, 17512.91344786976, 12585.716757698512], [778178.4106650207, 93272.90431312833, 117317.40017514024, 21251.07128285406, 25646.32324630044, 33583.67756209773]], [[746052.1734403555, 0.0, 8275.71805731554, 0.0, 0.0, 0.0], [798265.6242435992, 0.0, 8263.615197113942, 0.0, 0.0, 0.0], [610065.2754026958, 0.0, 4693.324312938703, 0.0, 0.0, 0.0], [740715.5968437588, 0.0, 96739.04934276576, 0.0, 0.0, 0.0], [845220.7382719079, 0.0, 5373.751266913786, 0.0, 0.0, 0.0], [739510.7736565288, 0.0, 3116.749971571257, 0.0, 0.0, 0.0], [687006.2079159638, 0.0, 38764.40847896552, 0.0, 0.0, 0.0], [739943.2131628154, 0.0, 10636.64729511833, 0.0, 0.0, 0.0]], [[0.0, 0.0, 0.0, 118542.7478937265, 0.0, 0.0], [0.0, 0.0, 0.0, 113169.57073783933, 0.0, 0.0], [0.0, 0.0, 0.0, 127898.46553581572, 0.0, 0.0], [0.0, 0.0, 0.0, 97167.60708092712, 0.0, 0.0], [0.0, 0.0, 0.0, 137794.78852618262, 0.0, 0.0], [0.0, 0.0, 0.0, 111161.31494040867, 0.0, 0.0], [0.0, 0.0, 0.0, 133503.60648124086, 0.0, 0.0], [0.0, 0.0, 0.0, 139413.98658413318, 0.0, 0.0]], [[991065.5320016798, 86354.09302424104, 55998.61285201668, 42724.43343132445, 47699.58090099157, 25682.138369607983], [1053847.4619324328, 46148.30918856678, 42372.11405923926, 25206.257160218473, 32463.403699205406, 12381.708162951647], [1185980.8136327416, 102319.60114722353, 56893.65436378144, 20725.791534553846, 41247.63780128693, 39497.58130775322], [1449877.116541768, 419684.4283498788, 303886.04928913084, 183913.92734037, 75185.84732389063, 20279.347175697236], [854593.4357743533, 78976.23543747794, 29907.326309181106, 29546.634508376603, 18604.062226105816, 10052.163696972619], [1761964.040173773, 37965.96584501591, 50168.587533165155, 18335.94777963658, 10755.770001507251, 31153.39906439782], [1157062.9774960722, 81675.16988313086, 48153.79396938457, 19269.667799809864, 21713.134688810707, 15576.98414227878], [1050614.798322919, 86697.98362724524, 43978.16810367427, 21267.881017606047, 81583.88222802401, 47441.81913566222]], [[0.0, 187915.0291107753, 28559.710799212677, 35519.3443293299, 903264.5916001328, 120689.0448007465], [0.0, 222478.87052259233, 32942.19757376734, 49973.324610385745, 1031907.9484983567, 148271.76193902167], [0.0, 180701.53801729012, 18955.938828354803, 33807.25335821419, 873878.8255775206, 97147.95928125845], [0.0, 193512.6173459199, 77207.36361782221, 6077.376686106479, 684309.1346184454, 285219.69684158516], [0.0, 252780.64545833642, 26547.557279852754, 46133.563035964005, 969004.9769587202, 102417.64389498063], [0.0, 273583.8133883628, 541054.8947719242, 54600.4295256419, 932483.6085871519, 99024.62346972238], [0.0, 389139.4853252315, 11354.99680769537, 54419.43433261141, 855966.1740669293, 94845.35962122722], [0.0, 321629.50186158076, 22042.90306701337, 58214.693999003975, 777639.7390180134, 97798.53543097065]], [[10799.330609050638, 0.0, 0.0, 0.0, 0.0, 0.0], [23867.620126211328, 0.0, 0.0, 0.0, 0.0, 0.0], [26877.522874006558, 0.0, 0.0, 0.0, 0.0, 0.0], [32497.035371485694, 0.0, 0.0, 0.0, 0.0, 0.0], [12213.981206600261, 0.0, 0.0, 0.0, 0.0, 0.0], [33059.1004852111, 0.0, 0.0, 0.0, 0.0, 0.0], [18947.60222770275, 0.0, 0.0, 0.0, 0.0, 0.0], [26915.168746297677, 0.0, 0.0, 0.0, 0.0, 0.0]], [[0.0, 0.0, 478541.45762743155, 553029.1036468006, 8324.009463934131, 4881.634988289584], [0.0, 0.0, 453833.71365741116, 580820.1020589616, 169357.53140643594, 56245.31069560788], [0.0, 0.0, 417004.1887922714, 614223.8044647672, 20293.59725099224, 38293.338695287865], [0.0, 0.0, 87925.17799604559, 463272.4548760204, 123578.0749982218, 54120.553364047526], [0.0, 0.0, 616162.6895236829, 667300.2135590893, 262344.4820117948, 24605.813940561413], [0.0, 0.0, 314483.2973468522, 679331.2520055659, 143347.12953967683, 36565.44628695701], [0.0, 0.0, 406922.1507817418, 793602.6073021853, 24029.158903245214, 50684.94235614915], [0.0, 0.0, 431902.69105318066, 770244.8363286412, 163530.20963439156, 15888.930519383319]], [[129871.46364368906, 0.0, 0.0, 27378.999931332437, 0.0, 0.0], [144024.20013472112, 0.0, 0.0, 65635.3994579201, 0.0, 0.0], [147049.4955971653, 0.0, 0.0, 33386.171640225715, 0.0, 0.0], [162024.5790178762, 0.0, 0.0, 39465.06431795425, 0.0, 0.0], [166411.909489638, 0.0, 0.0, 24454.462759806887, 0.0, 0.0], [164200.62808201436, 0.0, 0.0, 43952.49521238415, 0.0, 0.0], [146733.13714470647, 0.0, 0.0, 42562.445932340466, 0.0, 0.0], [161625.0857620199, 0.0, 0.0, 32205.23725953653, 0.0, 0.0]], [[279021.065301614, 159417.97804500273, 405697.21688138857, 141526.99845008258, 143712.0172551058, 57073.88778235365], [798718.0546833582, 122047.0721146821, 360873.4399088779, 120796.09068317646, 25138.487853547806, 40514.00924558385], [935183.8952830558, 457776.7289859693, 180164.74827984846, 281551.0957369944, 84867.0323856952, 40635.18325397789], [867814.285698488, 341245.7138749762, 233376.72328805056, 612454.133664052, 114837.9096886549, 41043.41459261494], [262804.87642610894, 116469.42987836349, 357598.0440780634, 74689.4207984139, 74671.94710449727, 44913.250580970416], [907684.2697394354, 302573.4720284943, 306139.73412145965, 105402.81265631896, 95491.59137017433, 79677.05204702848], [649262.630843955, 187763.96929047702, 239983.9721547949, 94167.18941054358, 93441.51209338434, 53450.820357684424], [792752.941567042, 141746.9394718778, 204503.91405591194, 193966.5967802382, 89622.52669593289, 29445.920838154067]], [[1240606.0028068756, 230333.67909355086, 76226.07970519843, 0.0, 0.0, 0.0], [1116556.8903771332, 149403.8531099563, 49083.62633922664, 0.0, 0.0, 0.0], [988025.8826129138, 126860.36125244663, 97242.8859841517, 0.0, 0.0, 0.0], [1197934.6106634964, 513638.1372825118, 634740.6047034793, 0.0, 0.0, 0.0], [991826.0828489707, 163310.6068629059, 48739.71450545838, 0.0, 0.0, 0.0], [904464.2285508793, 73590.55986515846, 56773.64151685546, 0.0, 0.0, 0.0], [1026348.7665723289, 81193.84017009806, 29603.09834708847, 0.0, 0.0, 0.0], [1053502.2465717436, 111086.64741261739, 64780.47786389203, 0.0, 0.0, 0.0]], [[7620531.011616546, 436197.005402335, 86789.88308023871, 141635.75749767275, 0.0, 91932.43034200446], [6781141.366212976, 45800.21594183328, 199627.77819212672, 229314.89472692422, 0.0, 15092.569665253597], [7819877.841928717, 277564.11982148694, 360840.98590992636, 122676.87531967497, 0.0, 10458.172200936451], [8232399.933506006, 1872932.1553385975, 4319675.115141445, 2579712.6241332865, 0.0, 14681.098091639806], [6926443.4253755, 397756.4362539169, 164975.62411258364, 46212.54394923109, 0.0, 47651.75174018533], [7346309.920542044, 302449.04295811517, 232673.3111537098, 122404.85450124589, 0.0, 71032.05138078729], [7853594.0131611535, 364135.20920577226, 31003.176775526008, 184184.52791589097, 0.0, 34539.17565290473], [6514758.685738517, 45152.870296156194, 102137.70980779362, 51679.651111393876, 0.0, 34885.56623331141]], [[208007.2416127486, 0.0, 0.0, 0.0, 0.0, 0.0], [274377.33562211815, 0.0, 0.0, 0.0, 0.0, 0.0], [241280.25117234926, 0.0, 0.0, 0.0, 0.0, 0.0], [321182.423744673, 0.0, 0.0, 0.0, 0.0, 0.0], [182816.16795467195, 0.0, 0.0, 0.0, 0.0, 0.0], [297794.24749079294, 0.0, 0.0, 0.0, 0.0, 0.0], [223478.90485221197, 0.0, 0.0, 0.0, 0.0, 0.0], [307036.5201183529, 0.0, 0.0, 0.0, 0.0, 0.0]], [[0.0, 173735.50967282263, 22653.24553759274, 0.0, 276063.7817352699, 22382.39161958628], [0.0, 177190.0037049919, 21821.492364317954, 0.0, 189862.52245066524, 21751.64137303397], [0.0, 190708.524935805, 29206.102386746563, 0.0, 203772.09025040604, 19124.70985379985], [0.0, 77184.86018108038, 16642.789573952974, 0.0, 108061.34138044952, 39467.64344087138], [0.0, 164378.90818555185, 33664.04085122498, 0.0, 202628.6390396771, 15471.83881912125], [0.0, 141339.91098970734, 26008.62554488133, 0.0, 232353.15193872582, 10315.21563508617], [0.0, 148650.19394722398, 24743.554962255643, 0.0, 230046.34669457006, 13339.872434080238], [0.0, 143543.346008071, 31026.34774285003, 0.0, 156028.135669052, 11862.254835169224]], [[503510.10619856126, 190823.68977067646, 287578.1521226746, 52239.468568907614, 0.0, 0.0], [601667.2856782818, 240161.94824404857, 217401.1204143336, 60134.818775206484, 0.0, 0.0], [413220.5335190277, 228460.91101698304, 283315.2315132338, 57213.52250216662, 0.0, 0.0], [198046.29138172162, 261865.86014261952, 182667.27987606093, 712176.0726617404, 0.0, 0.0], [333666.23353089613, 210209.08401797118, 220302.2905968414, 8058.831481730129, 0.0, 0.0], [417685.7763494518, 174901.8313685576, 175257.72729548608, 8074.336178686016, 0.0, 0.0], [300240.5765136273, 246290.1013404572, 196429.33717274547, 8101.68871959795, 0.0, 0.0], [360947.02562283055, 165166.8714655299, 165112.26201478014, 7375.491204067449, 0.0, 0.0]], [[0.0, 370318.20007428, 10543.1793920269, 175207.03884399758, 825073.3918640119, 375284.5130835723], [0.0, 474880.3714564731, 54510.7409444912, 225265.0108989173, 587661.7813580709, 321948.5417919892], [0.0, 337445.3995973718, 19701.05557023624, 168539.42701500002, 757276.9441969992, 262636.6959446414], [0.0, 476376.4603113415, 3284.071153716376, 45434.54749606714, 735174.3822213929, 412720.01543663477], [0.0, 400644.18726996344, 62693.749300598596, 190571.7913298936, 997353.385466071, 378688.6221591801], [0.0, 557718.7893024549, 44833.84557920683, 232983.4579153392, 839811.3030360647, 389818.4151418499], [0.0, 578968.9607342457, 36572.83719772523, 210790.27019205317, 654917.5834619254, 222937.38022052668], [0.0, 530683.0079602166, 30365.964434405054, 189952.86153396836, 683185.9973152941, 304317.4401136963]], [[0.0, 0.0, 0.0, 0.0, 242545.8181534337, 5683.589524982494], [0.0, 0.0, 0.0, 0.0, 269678.9051893331, 8874.453721887436], [0.0, 0.0, 0.0, 0.0, 226999.01786571243, 11905.846180357672], [0.0, 0.0, 0.0, 0.0, 146247.22452765753, 29704.8225546714], [0.0, 0.0, 0.0, 0.0, 249532.74665045744, 3494.86477527212], [0.0, 0.0, 0.0, 0.0, 254841.56204783617, 17987.055939309543], [0.0, 0.0, 0.0, 0.0, 257510.16017252157, 13811.020459730147], [0.0, 0.0, 0.0, 0.0, 247921.7847077208, 20445.144514524745]], [[14614.623371823183, 195290.1446972943, 13495.07131193274, 125689.75198624369, 813507.6234401673, 102176.10428196588], [19354.343744911712, 209962.3638945002, 12851.398207821721, 203493.8939522881, 883693.9123085656, 108307.41640225485], [13738.995140859211, 178389.72316247266, 13178.492791324248, 129989.27045529496, 906014.227438815, 92631.43289232666], [12417.205326140054, 176255.49859300637, 3198.799517374624, 78350.48148350016, 748169.0444782631, 184765.29358438833], [63085.199416394375, 229532.9412111282, 12861.190215616403, 160808.20787520887, 799954.8277996252, 69822.27237968249], [61113.84368180781, 213863.05176317596, 10998.270847179334, 144636.441197529, 1041581.3564660589, 71688.79837747187], [5988.964809975103, 279161.62320115085, 13365.752740635939, 160947.25880433165, 711971.7683926133, 92358.75594739316], [49035.77197346881, 283259.69700447406, 13881.042389972514, 182478.8469366141, 844201.5660324098, 91793.27361993054]], [[0.0, 0.0, 0.0, 95569.47745911607, 0.0, 0.0], [0.0, 0.0, 0.0, 90807.7657780735, 0.0, 0.0], [0.0, 0.0, 0.0, 95912.54059776216, 0.0, 0.0], [0.0, 0.0, 0.0, 5782.80704835952, 0.0, 0.0], [0.0, 0.0, 0.0, 145172.521715547, 0.0, 0.0], [0.0, 0.0, 0.0, 106523.48811748365, 0.0, 0.0], [0.0, 0.0, 0.0, 128692.28480652072, 0.0, 0.0], [0.0, 0.0, 0.0, 84753.03197294095, 0.0, 0.0]], [[0.0, 0.0, 38473.4640095351, 2144791.579923382, 1045220.6702013912, 901083.2590586263], [0.0, 0.0, 38432.77665004081, 2798374.7186133186, 1145501.2878952697, 959594.0589065393], [0.0, 0.0, 26787.25055456788, 1685670.654392408, 1135896.2516304934, 798492.0564823357], [0.0, 0.0, 29671.880042784807, 1470539.9014589617, 1012212.2719744775, 398024.41955358064], [0.0, 0.0, 10652.95129651224, 2175156.2674168837, 929904.0324784133, 764024.2953743942], [0.0, 0.0, 9753.625064538204, 2272470.617242741, 1152272.5173735262, 837765.3848619875], [0.0, 0.0, 56136.08416063331, 2461063.3604477514, 1129938.7494775008, 915476.8443141666], [0.0, 0.0, 15394.206664265721, 2326994.951352286, 1040841.2329336378, 891702.0757392842]], [[36293.730667487616, 3780485.2107003736, 0.0, 807861.8737362777, 551575.8170333616, 5864.088698156908], [24553.91120464201, 3334925.332978181, 0.0, 519719.5955645704, 606871.7042004378, 3477.2500739770217], [29086.147062286112, 2739489.208765601, 0.0, 873853.7851968159, 752137.4932875838, 756311.8039304634], [23439.257193234527, 2177276.0602243547, 0.0, 108082.28687412426, 1502125.4459627513, 650525.4482336695], [29248.166746110914, 2890396.575652283, 0.0, 763316.8112726846, 11063.907350281512, 408286.27641307085], [35549.01806940706, 2351367.063733007, 0.0, 803169.238861143, 600250.2692366369, 494354.5208095307], [33793.6925910766, 2127154.982723754, 0.0, 944229.1064258482, 5144.798112634999, 198227.352267661], [29226.16614455106, 2500574.140442943, 0.0, 892273.8229794651, 10495.837001556958, 189428.294025051]], [[0.0, 0.0, 332081.47741772106, 594859.8411482067, 0.0, 0.0], [0.0, 0.0, 342539.69072211644, 644218.140279991, 0.0, 0.0], [0.0, 0.0, 264722.48424502555, 519953.2939596641, 0.0, 0.0], [0.0, 0.0, 92301.33346544486, 412196.5259129891, 0.0, 0.0], [0.0, 0.0, 481719.9207764649, 384090.98574384634, 0.0, 0.0], [0.0, 0.0, 414207.5255758806, 374333.68196999776, 0.0, 0.0], [0.0, 0.0, 350563.5345753861, 457740.3988163541, 0.0, 0.0], [0.0, 0.0, 371506.4131452193, 358271.701607242, 0.0, 0.0]], [[26337.975227524435, 41773.29312816161, 9606.871598854668, 0.0, 13611.050709457353, 0.0], [34257.997907113444, 47751.68660325396, 12480.925862439524, 0.0, 7978.31760067635, 0.0], [30585.883929622734, 28827.32201696012, 14697.617081216738, 0.0, 10310.884310835256, 0.0], [34608.114425948705, 25787.23553582277, 4626.5901917202855, 0.0, 8441.925896562638, 0.0], [32688.669567492885, 34564.689612651244, 16434.608170144096, 0.0, 12581.760197648022, 0.0], [29679.951211931468, 34016.40244435312, 10675.950270801173, 0.0, 6236.55886498553, 0.0], [31153.667693556636, 35422.965386648146, 15406.359340181274, 0.0, 4875.749089072932, 0.0], [25460.716168102957, 35157.725765964526, 12987.325279414566, 0.0, 9169.297808014859, 0.0]], [[292913.1972561771, 910976.0122311249, 75282.76519973305, 52993.449894337915, 110900.78946282539, 52955.15676395239], [374488.4245352025, 990235.8257797052, 60956.050522404585, 111817.17142908266, 56797.73507371451, 26793.680139763917], [507497.6513158461, 1135435.0723398386, 102162.75358748807, 113210.87624913066, 91263.45999141323, 16399.730880854633], [341266.5247272464, 774792.7185014179, 100327.87339499584, 191685.5394243997, 163478.01439145123, 95060.69177512258], [529995.4615137059, 1012442.4549705163, 110501.57444796294, 119765.61327757068, 86183.0998465066, 59686.143933862164], [539868.3555667871, 826819.5638296511, 51262.03139647218, 101765.70358009553, 42279.00839700642, 39675.806529443624], [437624.5476949985, 831833.3261592453, 137034.26079920182, 120879.98742748289, 13122.856587535605, 52693.66293816354], [353574.58947675937, 1111651.5023634164, 86771.47483017328, 117606.5673992197, 83479.99073904127, 23003.537556975854]], [[88070.5142828599, 29843.30923217875, 547915.856578801, 200647.12933256096, 695654.5832885401, 193278.72001218973], [78657.08439362978, 21165.686614990598, 558155.2981075938, 155836.01119769042, 490594.2468193639, 186756.36914413184], [98673.09014297581, 37876.35209999187, 509393.67831338604, 175834.89490267754, 549416.4915006283, 150400.20626241883], [78277.42187150248, 34983.66383491377, 220443.53320457702, 46222.56659703692, 383263.9371593123, 208351.44208637357], [50712.244557349084, 27388.27646240011, 922425.7425963057, 244941.4503753811, 516536.69611894194, 139593.5144921115], [86968.0460283533, 16667.346268407644, 472219.3551961365, 204893.5267361026, 550773.9308125897, 157270.37167444243], [68010.97057526745, 12471.580531648968, 694743.3814820019, 244619.02214645216, 646541.920948402, 158038.36057311154], [56679.71289472259, 24320.885728878122, 495959.1529491966, 184931.64110909597, 532554.9103598356, 108912.02458070402]], [[0.0, 27152.44059615988, 0.0, 6003.020793918221, 13981.417163772796, 0.0], [0.0, 28896.168896945168, 0.0, 7310.427401750818, 37643.58474621837, 0.0], [0.0, 21362.429643688345, 0.0, 4986.287282312153, 15967.75478275109, 0.0], [0.0, 13731.542063733394, 0.0, 1909.4477270335747, 29674.330288274097, 0.0], [0.0, 26305.43614952426, 0.0, 7357.2517351245115, 10658.695134985695, 0.0], [0.0, 25005.667563505816, 0.0, 17379.101424607084, 11924.226796216566, 0.0], [0.0, 23478.620270509746, 0.0, 10811.297532423274, 10929.86824820092, 0.0], [0.0, 18144.77655101763, 0.0, 6684.355044876617, 10094.771328615354, 0.0]], [[33599.5707132671, 62948.359070483966, 12974.316342499844, 1534071.8351019544, 337965.2596273933, 391986.54801801377], [21466.125546044932, 62816.32187716851, 18059.545313670744, 1578533.218249346, 342040.5438847297, 350806.7057677501], [19989.278784965863, 127743.59753195812, 16624.24936959267, 1652338.2496862828, 393756.90566924744, 421084.6822081074], [39208.55002629776, 102506.67271037077, 1715.0505806880906, 1070797.0656920553, 272845.2136333414, 148960.70908489084], [8538.241773713995, 202142.46057314027, 15531.6205915863, 1812620.2291051997, 460032.11686265696, 367534.4860632727], [7711.551327649293, 171056.28767497532, 17693.532631508286, 1552943.864775508, 231751.94800517507, 377188.35746573523], [9078.069386841662, 162167.60877003442, 8343.790216163747, 1762768.0224087592, 505096.7803391026, 267676.0693430566], [9189.543305084833, 55652.60775042191, 21711.917296238273, 1651311.4172818414, 441368.46202784055, 502295.61329720484]], [[831598.2922772426, 222702.49413866072, 28350.027614840736, 0.0, 0.0, 0.0], [1376356.4612759808, 68477.62284681515, 8972.460117798903, 0.0, 0.0, 0.0], [1166050.2653667028, 142520.811735812, 61072.97655292869, 0.0, 0.0, 0.0], [1227835.8003917271, 351864.3998175923, 185084.51084830935, 0.0, 0.0, 0.0], [1242723.8112090158, 50874.36670275672, 12679.02246910413, 0.0, 0.0, 0.0], [1146143.3222715554, 71885.64230529577, 7870.891351930611, 0.0, 0.0, 0.0], [1140030.4355048744, 16510.565224199745, 12095.731250513933, 0.0, 0.0, 0.0], [1294522.401157517, 36694.60558687731, 8982.470893275471, 0.0, 0.0, 0.0]], [[0.0, 11605.128927650945, 17180.49412849405, 505586.6730816283, 16186.43419054089, 16907.124007484857], [0.0, 14353.381005571484, 17569.56497502897, 518364.1322144248, 5798.904323462454, 16471.712798977936], [0.0, 11686.768856532297, 17716.479140946423, 685323.5319036912, 11115.251873499801, 24700.76888091795], [0.0, 12218.773612946858, 7743.559980480627, 327435.0053908268, 23973.210372797046, 17259.58912208595], [0.0, 14386.8337632147, 28748.54677659706, 621208.1664216319, 21310.700854441853, 17909.322605130154], [0.0, 11572.516185850964, 14085.8604056834, 476199.9488232433, 10782.657807049869, 55604.09520688809], [0.0, 8146.5512235925435, 28428.04346955654, 553398.9112317626, 11839.323277211235, 40361.28621858974], [0.0, 9650.12195865639, 17419.551632890525, 556681.9846965487, 14186.279925698955, 15552.947213193253]], [[0.0, 223038.59303171452, 0.0, 35366.59189889087, 145308.78281220896, 18550.89549073692], [0.0, 293258.4269581003, 0.0, 29875.194598963513, 162611.29780653384, 22892.90110991604], [0.0, 208650.20463918775, 0.0, 35358.2720046084, 173852.18094847674, 15735.512750739617], [0.0, 198090.83259207717, 0.0, 39111.98780011364, 168767.12078846185, 57849.385738076264], [0.0, 329945.41630488256, 0.0, 49270.48422772066, 206786.2165993063, 22270.703174448616], [0.0, 289247.0038969841, 0.0, 35056.85219968712, 86989.56502163857, 21990.586322305775], [0.0, 274990.5755464557, 0.0, 35232.227761261354, 170820.4684813677, 17234.43377118779], [0.0, 277159.8989895513, 0.0, 34344.109804040825, 169817.18297385413, 25159.431445206563]], [[71499.99546820797, 447419.5652645305, 37459.251710297794, 80501.50697255023, 474003.86918580864, 607659.2409214763], [26964.48052655983, 467328.7503987886, 48081.43887392973, 80333.73424114716, 438262.84808649676, 651163.8032247951], [20082.264249199074, 439673.18747150566, 39736.415860325535, 134825.44686904468, 579849.9454853225, 452732.0856113831], [16107.838809206329, 370055.63512426923, 22505.602229499767, 19375.155920608628, 386839.8674312814, 417597.4683059595], [20140.15044878955, 458108.7044594659, 16819.494541452543, 92195.19293972572, 522124.8216420388, 676135.616591954], [31500.104407475083, 567962.9359355182, 7770.142005873447, 107268.41247272867, 511533.7876710707, 707523.6120646934], [13690.755016948317, 486314.63072623697, 42141.24802033402, 9083.919463044504, 711148.9509327244, 318338.3185896715], [18332.509543967, 518627.6470510597, 49159.7490285554, 55228.780066038875, 599299.2280381493, 392921.5909041351]], [[0.0, 56585.47802634033, 0.0, 0.0, 26214.571981707923, 0.0], [0.0, 55451.938313933155, 0.0, 0.0, 22028.11721540421, 0.0], [0.0, 59291.93912683899, 0.0, 0.0, 29671.112493019067, 0.0], [0.0, 2989.3564324387544, 0.0, 0.0, 10712.386215544218, 0.0], [0.0, 57117.608306003545, 0.0, 0.0, 35007.34791904492, 0.0], [0.0, 49517.10363008869, 0.0, 0.0, 23168.49145236943, 0.0], [0.0, 52310.65992515018, 0.0, 0.0, 21441.80294205407, 0.0], [0.0, 48413.16524490661, 0.0, 0.0, 25532.796530459418, 0.0]], [[0.0, 0.0, 0.0, 392327.46508720156, 98134.28392170096, 78700.04935298892], [0.0, 0.0, 0.0, 425535.2589632084, 98061.72161579806, 110535.49464602355], [0.0, 0.0, 0.0, 368819.5001241919, 23948.850657518604, 23309.29193469573], [0.0, 0.0, 0.0, 331801.7523317095, 16776.484019600208, 11979.600359100881], [0.0, 0.0, 0.0, 360714.1344145684, 74689.67085161034, 24991.695146881728], [0.0, 0.0, 0.0, 416813.93635645154, 53101.800196306875, 73213.61497753541], [0.0, 0.0, 0.0, 431578.1649149433, 98230.12265040106, 75156.63115862902], [0.0, 0.0, 0.0, 447507.25003226474, 191854.60657520962, 19338.73517709527]], [[0.0, 0.0, 0.0, 529643.7823068574, 114208.92968962563, 69172.18124514232], [0.0, 0.0, 0.0, 584190.1388230199, 163204.6763172262, 125513.01101515563], [0.0, 0.0, 0.0, 585402.296578971, 138169.23471684862, 39649.1558467093], [0.0, 0.0, 0.0, 339349.4572169962, 76021.79502310361, 47371.187914607646], [0.0, 0.0, 0.0, 522438.3690558312, 163532.82805199065, 88041.9793711654], [0.0, 0.0, 0.0, 513954.7640435562, 172062.07073637945, 95291.63137206929], [0.0, 0.0, 0.0, 536038.0549479013, 160622.56522329777, 61719.23373388002], [0.0, 0.0, 0.0, 590440.6318634988, 192775.66912089687, 76012.54088774377]], [[0.0, 74003.16482414336, 4468531.086031131, 2617440.189178065, 643991.5308589062, 673373.5043071982], [0.0, 63764.72335105342, 4486971.594024606, 3021499.7248832737, 701337.0943963593, 677534.230110378], [0.0, 96113.18460483155, 2754972.4669991545, 2407580.0056429994, 583920.3559521375, 659540.9949541647], [0.0, 6321.4229072877215, 1589877.2911466772, 2839419.992006693, 703129.4518122587, 368612.66623159917], [0.0, 32410.265306946472, 3282811.6555499313, 2595198.5717234695, 663635.7726870303, 666881.4296517121], [0.0, 13856.593509799472, 4307070.5962622175, 3176932.0884551024, 755134.5806610726, 511112.7977999942], [0.0, 39683.85693953005, 3639423.9064510814, 2488432.787995652, 766083.4399556486, 603208.3650941927], [0.0, 147984.19849977188, 4055205.9636053187, 2637693.5137475906, 716825.875395212, 550145.983904407]], [[0.0, 0.0, 66563.6908327134, 0.0, 0.0, 0.0], [0.0, 0.0, 72465.07217694123, 0.0, 0.0, 0.0], [0.0, 0.0, 84224.24089014671, 0.0, 0.0, 0.0], [0.0, 0.0, 15992.916997834322, 0.0, 0.0, 0.0], [0.0, 0.0, 99665.73555172015, 0.0, 0.0, 0.0], [0.0, 0.0, 70094.35392992258, 0.0, 0.0, 0.0], [0.0, 0.0, 87562.57980661308, 0.0, 0.0, 0.0], [0.0, 0.0, 95280.41985309211, 0.0, 0.0, 0.0]], [[90248.16138530643, 0.0, 345716.450842056, 290161.0790586761, 345572.65339955426, 58299.77762255055], [106455.49906474918, 0.0, 314304.05071858555, 280945.46752087615, 354875.389046465, 114815.28016790457], [80511.54256079636, 0.0, 230100.81692563658, 303398.5951889678, 326978.6675024292, 41168.86800907263], [22188.744226960425, 0.0, 252284.89059979588, 381231.7499496147, 321516.51292983664, 109617.31827814152], [63808.820246366944, 0.0, 321899.067063267, 346621.3803011788, 388352.7294257919, 125966.47088271118], [84864.12469874258, 0.0, 305768.96550560946, 318223.7087933246, 413937.15639804373, 122194.38014711956], [87836.86601399835, 0.0, 306664.05108820985, 324897.7551556104, 407314.9409323504, 135883.36547632702], [50507.404665160684, 0.0, 312830.50602479005, 383233.6665895017, 441930.82558774296, 173230.59889313477]], [[45656.977322590705, 35651.07724899788, 0.0, 0.0, 14371.514564240155, 0.0], [55329.044152846785, 22974.073641200564, 0.0, 0.0, 18019.98812526272, 0.0], [55924.49836045295, 25893.782221419286, 0.0, 0.0, 14772.335774817557, 0.0], [43853.80974514365, 11127.789624121197, 0.0, 0.0, 6573.451066376645, 0.0], [38167.11635239923, 35562.70886123054, 0.0, 0.0, 9376.527180739195, 0.0], [33412.270209039, 31060.080319454573, 0.0, 0.0, 9450.734873920273, 0.0], [43331.05792812016, 16466.264783558057, 0.0, 0.0, 11299.288808495408, 0.0], [39000.54651056034, 32054.19572681563, 0.0, 0.0, 7011.858561607193, 0.0]], [[10935.534524435952, 281049.7429789126, 41506.21395130246, 109981.52723772808, 1131201.8782186208, 856511.742639038], [63177.25131814054, 340290.09663239657, 34627.21815441267, 124324.72548149647, 1325713.419527333, 1014099.2251936918], [31708.118879656755, 221045.20905153215, 18828.076245669617, 47412.661162282355, 1265230.7729887879, 681121.9311150818], [109919.63781226889, 150247.98319968974, 7289.244966865212, 36713.90368996937, 673854.5701107878, 672454.6589651677], [40928.43209582438, 117260.90899850847, 14602.953313344742, 16766.164046005568, 896789.2383155941, 727568.8543037218], [49636.471774261256, 205741.92457033097, 9692.451193890742, 87012.73404940042, 1000386.352144, 889553.7158862961], [41965.48023388257, 255253.75164401744, 50974.3954602906, 101084.95122738049, 1348280.837065338, 459796.86694338685], [15424.43014934182, 276347.7690140358, 17564.542755424696, 113764.23015578453, 1381394.946170219, 709150.2486042889]], [[5903321.444063092, 661894.6067855229, 1652857.1009262647, 33052.17016542984, 20254.314529418716, 66569.05418041801], [5510599.889817311, 439604.1651506702, 799781.4420502001, 107243.13401344542, 24706.745097609928, 77007.71346995849], [3939986.812007685, 427216.7302494595, 549219.4986227124, 137962.51707263428, 21688.47492941911, 35706.035560482895], [5473852.806280688, 1798118.6369566636, 3625079.2640574686, 1407854.5582804598, 209738.56774116127, 121995.15439339867], [4949508.2324455585, 763735.1828196682, 1160672.9808287288, 132345.0472234264, 26363.26145864965, 71362.74995702777], [4349331.160761553, 398814.2157453818, 1118896.63972084, 146403.51437892785, 30763.63819198878, 104559.53973229762], [3258060.944173667, 406813.3534018261, 686788.3207093664, 80796.92349144042, 24367.16196164977, 70595.0672552283], [4143823.1145190205, 660463.5784226331, 1730397.3376012754, 118860.85184850305, 18594.129653579967, 72309.47995099194]], [[567492.2481500192, 208907.67781199567, 45415.06863443494, 316837.37848516484, 17095.53604554629, 10900.249369057257], [462438.1032186822, 163938.19919249453, 31169.14109977923, 248805.21683532954, 13902.211807786727, 12187.587194316093], [427257.72170995513, 173920.96322469358, 15696.529888455203, 219218.12955979013, 23118.089553195525, 27373.417837326873], [409379.58668319945, 198378.63183350873, 76351.16182350779, 452683.9873745407, 41614.07792079781, 11050.393776799672], [453449.3512307552, 214553.04933936428, 38866.71698437317, 274718.7681878099, 19400.22548204664, 22664.576131134854], [379770.51108216296, 158590.3673482675, 32817.09146655294, 295484.14393152675, 13422.08176076098, 23826.035734267436], [413316.25846113666, 155810.48232188626, 31370.58407759801, 263947.6032032043, 30636.332267144524, 11584.880562748234], [351027.92769669555, 129561.3733208291, 49652.6273849176, 204873.6447089483, 22721.017609021743, 17435.344744779748]], [[45626.23691393102, 8905.601429368668, 0.0, 29105.33313324339, 0.0, 0.0], [83986.14156491433, 15274.971628964651, 0.0, 24397.762416228252, 0.0, 0.0], [75189.59186968784, 10671.008803531187, 0.0, 28642.746179475802, 0.0, 0.0], [44058.32476917003, 25288.49044842907, 0.0, 9837.268399057968, 0.0, 0.0], [106138.07921306949, 26038.243150961836, 0.0, 23769.046829611736, 0.0, 0.0], [88816.58929345677, 7748.212145327541, 0.0, 30020.411871315602, 0.0, 0.0], [94150.19027240669, 7577.791080537748, 0.0, 15099.477111015107, 0.0, 0.0], [66410.68458485864, 38800.59834581229, 0.0, 24322.035299885974, 0.0, 0.0]], [[0.0, 0.0, 0.0, 0.0, 49426.45343367042, 36220.336021542724], [0.0, 0.0, 0.0, 0.0, 69938.02812774976, 44027.00726534823], [0.0, 0.0, 0.0, 0.0, 71806.15986651, 30178.637032818813], [0.0, 0.0, 0.0, 0.0, 27940.657302086776, 41856.151285323984], [0.0, 0.0, 0.0, 0.0, 117909.94822004325, 34115.56123936311], [0.0, 0.0, 0.0, 0.0, 44383.26496724543, 35740.15027558316], [0.0, 0.0, 0.0, 0.0, 60873.676906054956, 33291.306062603835], [0.0, 0.0, 0.0, 0.0, 78383.21783012158, 29315.806571911737]], [[0.0, 31569.369343755043, 0.0, 0.0, 0.0, 0.0], [0.0, 23991.058646967904, 0.0, 0.0, 0.0, 0.0], [0.0, 7825.929725551453, 0.0, 0.0, 0.0, 0.0], [0.0, 15021.517465193276, 0.0, 0.0, 0.0, 0.0], [0.0, 28728.06954202261, 0.0, 0.0, 0.0, 0.0], [0.0, 9127.713855610005, 0.0, 0.0, 0.0, 0.0], [0.0, 27428.51623049265, 0.0, 0.0, 0.0, 0.0], [0.0, 20849.335744678283, 0.0, 0.0, 0.0, 0.0]], [[2365288.2989164614, 16040756.202922279, 2596294.719322606, 13284968.39623393, 2581744.102672751, 1320435.746684526], [1926905.7410569508, 19721051.355900656, 2842279.065482515, 9046260.309648033, 2660500.345135856, 1559780.511310553], [1527669.3728781396, 13593162.426933957, 1429405.9816662236, 17738358.82392864, 4475742.294051098, 1328282.8940786163], [1121386.1920248629, 10859481.683241362, 1207820.3291405805, 40963430.110389255, 5454346.526335892, 2207281.4524228307], [1432221.699575274, 19890695.95937852, 2693963.120084698, 12035195.405011032, 2477159.3909194013, 2586672.6891338667], [1559055.7960789471, 17555731.56211695, 3277794.1877942225, 10338172.612968383, 2188748.925900914, 3119540.6753039956], [1360600.6568225564, 19804164.470067434, 3125168.441256169, 8471260.125003759, 2637704.0813995297, 1558731.6224408816], [1514536.2832034582, 17703686.583551276, 2673749.9875560133, 12267247.410296118, 2750411.401911539, 1151615.1158784628]], [[200938.74559537333, 1665870.669269573, 556529.8058772227, 551827.232717878, 294078.07652927266, 465532.1276494949], [196807.33154983353, 1535286.9133922225, 493083.5234683019, 539913.8724323027, 126344.59571860926, 468950.6164483548], [7075992.901159859, 1467931.2794912672, 640709.9235050083, 730183.6098734637, 153775.05858347405, 99243.10274306152], [152613.75057416433, 3311870.106683367, 5339142.8926260155, 5352865.194917201, 1031499.5706190811, 228727.84618839872], [188117.72830788707, 1539724.8045587356, 591143.9870413669, 477606.8325167471, 312486.43969024543, 258240.9884010981], [301050.2416717529, 1556177.7210715476, 537832.085794304, 440186.37350218836, 54569.84365949217, 324871.9390282963], [108169.04701698599, 1223928.5510585199, 589432.8170066101, 466539.8920019503, 72734.82888784866, 188122.03003114657], [280670.2779959134, 1276171.2346785876, 629265.053982308, 574975.6403546755, 191983.78897443356, 226372.2641738125]], [[6086782.229974088, 755261.4838896447, 348033.0431061058, 162654.401803327, 19623.81054021315, 404831.7230397599], [7148470.33882499, 635030.1657094654, 268831.2189115651, 123605.13040404426, 44776.200110604936, 347883.5582421905], [5626261.040652832, 786226.5569563106, 482940.1052482211, 249443.43766603104, 26129.939248881736, 342566.6211390272], [9329044.47308096, 2810659.7007136596, 5244036.258314126, 2411146.0816391944, 237315.49077505275, 217811.87414179184], [7237972.822792142, 579298.9080340296, 277610.1093550316, 138008.53727354814, 12222.630936213967, 418264.44794184243], [6570183.346255224, 483357.68032011745, 270792.26794330514, 169843.72238405084, 5830.140759130293, 426944.7084786535], [7400481.399105889, 498287.1105488589, 236958.3345006102, 37272.03655371506, 18077.306083442927, 309425.7724375662], [6010356.3949161805, 554581.4402276606, 316376.5840175302, 41882.03986500254, 11066.763623295286, 348854.7495351414]], [[0.0, 10622.35824047812, 32852.58812485455, 22601.847899533874, 0.0, 0.0], [0.0, 11001.797320603291, 28166.359361805524, 9613.140738713522, 0.0, 0.0], [0.0, 11762.460681503582, 15026.208546344447, 19447.081903215825, 0.0, 0.0], [0.0, 28132.02960105918, 20509.56140781106, 62134.62176794507, 0.0, 0.0], [0.0, 9880.56844892677, 21603.415199656378, 8058.831481730129, 0.0, 0.0], [0.0, 9991.113440328929, 24837.586820237102, 8074.336178686016, 0.0, 0.0], [0.0, 9657.678953403227, 33956.9518369841, 8101.68871959795, 0.0, 0.0], [0.0, 10875.54462852302, 21802.415798053626, 7375.491204067449, 0.0, 0.0]], [[134596.70529258347, 0.0, 0.0, 0.0, 0.0, 36626.151065945465], [83415.08225240392, 0.0, 0.0, 0.0, 0.0, 27796.05730809465], [73967.66226850306, 0.0, 0.0, 0.0, 0.0, 38610.121934315015], [50274.4052851942, 0.0, 0.0, 0.0, 0.0, 40387.4270733186], [38047.25339825527, 0.0, 0.0, 0.0, 0.0, 24954.606945551892], [51519.201045202375, 0.0, 0.0, 0.0, 0.0, 23963.574803427196], [53829.91474536769, 0.0, 0.0, 0.0, 0.0, 42533.17139513698], [46156.626066466284, 0.0, 0.0, 0.0, 0.0, 21124.821052719413]], [[0.0, 6695.979055871834, 1216441.2550676044, 7738562.508495194, 525177.1967300873, 289218.0885621935], [0.0, 5632.169003570412, 1505019.4176763976, 9535685.540677875, 537537.5004581759, 239890.7210762645], [0.0, 6077.6009224972895, 1180615.0359012, 9487578.25847734, 716692.762493088, 231549.08652959153], [0.0, 12063.274496293636, 314181.11952183093, 6791300.692449066, 1257340.1271617713, 335133.07252253365], [0.0, 6802.108814819831, 1567746.1434727374, 7857498.113648006, 456768.0705571499, 233418.62888705908], [0.0, 44781.17864145516, 1479321.2889426863, 8254097.560999995, 494838.6525118105, 254866.8055412997], [0.0, 62632.28790952484, 1513650.2517357164, 8837449.039038522, 729478.8729080947, 233877.38012389373], [0.0, 7274.338068479894, 1220136.1241791595, 8401924.318900583, 689863.5500272398, 207995.2851394277]], [[112957.06792567478, 393303.6446809398, 279237.3732826539, 248089.69068099794, 121978.6349080632, 100024.19137526499], [88567.96251866834, 395173.29492209275, 268163.58022653486, 248615.93791115828, 63762.3092835186, 129164.0860269987], [110087.86395939351, 234453.92566670268, 233397.87817971618, 210366.48481983496, 66108.54124534102, 90075.36735707431], [149475.31648860654, 314620.8224984144, 194760.2713237266, 298456.79611681146, 42980.670244235334, 21263.302716148602], [88056.75990044154, 334673.0279228824, 235118.53348784085, 221398.6116946248, 85858.39598403164, 122846.08794548236], [81926.99677533311, 362273.70787649415, 269016.0362634415, 253443.3983883649, 102022.48139504841, 121828.26991960661], [107930.41568719698, 371987.5445294141, 207961.593583292, 194562.4438803591, 57932.23563568915, 79818.71208624408], [88966.51871561256, 352146.1684721329, 240106.9769541887, 221799.1329176156, 62116.02501589467, 93102.89705874005]], [[2340431.045703222, 1345989.5327276296, 108810.66706018485, 380800.98900178674, 611317.9526645888, 250156.10745787565], [2372373.350270594, 1078442.7416055559, 64238.0309048991, 360336.52241566055, 529650.8017086954, 246664.27908692756], [2241547.9182933928, 901268.7794001953, 83371.15548371055, 316620.5763572062, 449051.5261235737, 206640.71000114526], [1713495.0458630843, 1559420.5598493554, 474679.84553033597, 1774340.37454109, 370426.22374789487, 248783.02757233553], [2591128.224902659, 967942.579093129, 34535.42506203946, 502826.61180188664, 380348.77685468894, 396960.40590956254], [2427001.3831390725, 888143.2596669463, 61520.78194535589, 440712.20031777094, 398013.83105525275, 296893.68878292374], [2727801.360638271, 879933.9987796063, 18886.96985508719, 359609.0093890013, 334748.06254975725, 235758.02757069594], [2445065.918834306, 847002.7100412669, 66540.41898428627, 337553.87614736875, 417199.9154739945, 199055.99825777198]], [[2605534.017774383, 1647299.787118677, 95176.96300975078, 302684.4594370842, 1675331.254899693, 358718.339623867], [3198083.2638783036, 1218600.4520737447, 86924.96918105856, 250254.52153840574, 1491822.9338771917, 275844.2017975599], [4786658.495930154, 1522454.2659511867, 187754.7368136712, 394311.0896574406, 1614434.2099583752, 294717.23584594944], [4091369.371838065, 1678471.3487669304, 1285515.8432506, 3657033.546207595, 2004654.499271734, 430590.42702338804], [3491070.304383408, 1118073.5227707173, 81105.34648783645, 401784.7747516104, 1519952.8497066817, 641004.9268182836], [5807932.919879043, 1078236.9242657302, 91880.82689056237, 365863.1200381603, 1199631.5419762703, 530039.3487368444], [4492294.940643045, 947776.8584263969, 79452.4297978167, 333023.0429591897, 1409044.9058750216, 272804.1110866693], [3948251.4989143913, 1304509.4278033162, 128622.12817676138, 425545.9395468813, 1302919.924422149, 160488.59373175295]], [[872819.9547913114, 259589.41108821164, 119623.55150663742, 82250.53371939044, 0.0, 76521.62497977745], [1254683.5499454604, 287893.6295425494, 87804.45498421021, 59958.805843511465, 0.0, 42006.405533985715], [909021.9211476806, 330974.15060077206, 126928.25394076816, 114407.4432415304, 0.0, 41606.42440019652], [992027.7829143186, 387654.8125924565, 576413.4843165883, 741329.3835274297, 0.0, 54267.3319514525], [1420811.7134162236, 221536.54316010978, 93931.93509089171, 72705.59603859433, 0.0, 76002.29431295986], [1749110.5197911127, 241756.6602393435, 128412.57749598863, 52198.482307559454, 0.0, 61410.615823512744], [1113957.607349509, 292677.01205912395, 135809.75365899975, 53870.84557749579, 0.0, 60537.74432591825], [1263413.1213150877, 351803.1268317527, 106002.88173072848, 46374.00316231317, 0.0, 41692.502243809846]], [[2186274.6654774793, 34283.606908654016, 50968.688479305354, 0.0, 0.0, 112382.01675399563], [2122805.2041193945, 38558.14029777092, 42596.84268047876, 0.0, 0.0, 14842.76581793172], [1699669.9223202078, 45769.11894840093, 72472.61796422684, 0.0, 0.0, 58957.25153114948], [1880076.7535413008, 635512.8935670836, 652891.1046694564, 0.0, 0.0, 42231.32495057457], [2138475.6511588176, 52934.913393305, 54206.13487774506, 0.0, 0.0, 58636.28900107412], [1852019.6050008903, 32237.299617427234, 50470.42308134722, 0.0, 0.0, 17194.757153963674], [1800658.867824385, 53683.18767558713, 49154.55934817575, 0.0, 0.0, 51823.3579835141], [1814380.0227553614, 97993.11509988816, 45564.235785243276, 0.0, 0.0, 39724.1814089469]], [[484862.6034234099, 146901.87047260767, 20807066.728296172, 1432642.3159563465, 29170.36261598786, 21563.464690408156], [417542.6401593191, 143677.96340756892, 23027045.63895905, 799365.1714702159, 47417.16603823885, 24739.94101170041], [652211.7197988563, 243548.61105091218, 21936575.505416673, 1464402.356855301, 25244.784472965206, 32484.493042258393], [498769.1090623122, 370484.69258937496, 14240951.238654148, 3436892.865067253, 114542.89764483288, 84755.96757764828], [587982.7928279055, 175935.1047081332, 26125175.26513499, 720055.4628423806, 32735.625835535, 20177.09308773541], [467951.861195291, 145360.31847742735, 24282396.052600615, 680090.7857827692, 57037.10036904292, 12178.265412754039], [412949.669372385, 149316.2773121876, 19494425.99450449, 886982.5460254248, 36132.15744579667, 36583.2363791481], [379901.7889294295, 246894.2359811134, 19890814.115860574, 1200641.0674038643, 45539.38727724125, 40975.920825621295]], [[0.0, 85243.56917328956, 65831.13814195199, 1155055.6572367458, 21935.775793392993, 36466.960842759174], [0.0, 50218.757715858366, 58429.09365111921, 1129674.915535223, 17914.246841930693, 27083.882594306087], [0.0, 66850.5778296162, 42231.79009353965, 1181715.9542920906, 15208.54461289096, 29233.800774179887], [0.0, 65865.42208596357, 35918.28508650536, 862482.0582985595, 7094.165145936057, 13107.133813325367], [0.0, 71878.25677954753, 102516.43290672833, 1281782.7598655773, 61288.422867226946, 43468.034135330345], [0.0, 57800.4181775406, 82383.44124849858, 1283919.099871541, 34774.61905177704, 19932.0305511507], [0.0, 83157.26736195189, 83913.16034392729, 1166333.4520279656, 60976.51171658736, 17774.67228010158], [0.0, 174208.63497393124, 84445.77422092436, 1166778.3571283827, 75519.24913284935, 12605.233914572756]], [[0.0, 0.0, 76114.33927524768, 874374.6625919737, 0.0, 91932.43034200446], [0.0, 0.0, 65879.61666497288, 1017983.1846024188, 0.0, 7706.04395626004], [0.0, 0.0, 38838.43317246731, 884377.9195688157, 0.0, 17008.54228676811], [0.0, 0.0, 19544.274484956473, 721202.8838123542, 0.0, 1915.1163788959211], [0.0, 0.0, 110961.19619651033, 897600.7961379447, 0.0, 165136.85509427756], [0.0, 0.0, 74976.76921019248, 895272.5581655591, 0.0, 38938.606644328866], [0.0, 0.0, 36534.84357589345, 935717.8114978223, 0.0, 32099.974926523333], [0.0, 0.0, 88673.63028475616, 1015486.1764088819, 0.0, 18792.334917613764]], [[47059.682609631534, 0.0, 0.0, 0.0, 0.0, 0.0], [25081.007296962285, 0.0, 0.0, 0.0, 0.0, 0.0], [20814.44239919306, 0.0, 0.0, 0.0, 0.0, 0.0], [20153.084434077162, 0.0, 0.0, 0.0, 0.0, 0.0], [38781.82217431372, 0.0, 0.0, 0.0, 0.0, 0.0], [30347.088489656304, 0.0, 0.0, 0.0, 0.0, 0.0], [34044.451281736874, 0.0, 0.0, 0.0, 0.0, 0.0], [13236.544000882237, 0.0, 0.0, 0.0, 0.0, 0.0]], [[0.0, 19773.19728122126, 18750.786238281456, 926733.7002325325, 174479.27441665833, 78723.45727319067], [0.0, 47950.07694922941, 52127.25067317933, 1025129.400702492, 203911.85818867627, 92377.37175835388], [0.0, 3502.1122000936525, 16815.185804513723, 829387.8688111688, 206245.19171466192, 69491.16562556889], [0.0, 52133.451268566794, 4678.94151392834, 601312.519245697, 246659.42858381048, 76620.7453710262], [0.0, 26026.22122401601, 25467.098669776973, 648298.7519484619, 151634.06083018737, 76325.64152313904], [0.0, 26902.254124704534, 40876.356856187376, 884124.9873589791, 140734.4110187625, 76953.52377538652], [0.0, 27293.404632900812, 29936.490675551824, 953695.3913814387, 200693.34470779134, 77041.5137607124], [0.0, 32088.0010939693, 56458.14783165941, 982090.0235003795, 229155.0589166136, 74241.05492128347]], [[8547.744915845291, 48490.58774445642, 0.0, 0.0, 0.0, 0.0], [6756.78905517322, 44399.26735505993, 0.0, 0.0, 0.0, 0.0], [13434.185085372885, 32268.474383097728, 0.0, 0.0, 0.0, 0.0], [9628.601736005174, 26956.35219570733, 0.0, 0.0, 0.0, 0.0], [8601.964368790388, 52685.37217191255, 0.0, 0.0, 0.0, 0.0], [7542.62753425941, 30269.01315415193, 0.0, 0.0, 0.0, 0.0], [9690.24609717765, 25082.23747766539, 0.0, 0.0, 0.0, 0.0], [6614.916040749278, 25090.33651416405, 0.0, 0.0, 0.0, 0.0]], [[43463.05337121754, 31317.855140427957, 0.0, 29944.931880712633, 19031.541235723922, 6498.0044215146], [56309.13818236545, 21726.283083888015, 0.0, 14982.36433559089, 9951.640540350345, 5132.335404196757], [54647.71905677184, 11648.09268574009, 0.0, 18769.403877860674, 14032.778291629134, 6332.779447398903], [52259.20184179482, 49437.60762959882, 0.0, 21084.443596927056, 8259.839826126012, 3758.874545218341], [33966.46406685287, 32318.485678225163, 0.0, 16057.008430698355, 8349.337949197177, 19599.228023748863], [70544.71578219124, 33376.04875549558, 0.0, 18026.23883278111, 7765.952511979439, 13403.423590987368], [44493.43679234275, 39244.64748253164, 0.0, 3484.900572758907, 7325.988240850066, 23203.455184415925], [45904.759419294285, 34697.36031407682, 0.0, 18012.765315498604, 7890.200412073501, 21637.784676261297]], [[136579.18456602123, 7181.238987322677, 8214.776335633913, 18048.725810161985, 0.0, 0.0], [169207.5667677527, 26801.963958773074, 11534.19038032442, 36390.6250284287, 0.0, 0.0], [183203.6498429767, 26237.45396892129, 21184.96639860609, 41182.57474504128, 0.0, 0.0], [180743.05155031726, 43468.0681819559, 28126.412901403844, 64128.48125482044, 0.0, 0.0], [190455.9745522566, 9880.56844892677, 37716.908797395154, 9864.737253131903, 0.0, 0.0], [184421.65333316103, 9991.113440328929, 8168.245090504191, 33768.107576029266, 0.0, 0.0], [179080.2311539239, 9657.678953403227, 20632.474401659387, 36206.59985744616, 0.0, 0.0], [212574.64160577278, 10875.54462852302, 23530.903575852524, 41110.8240504185, 0.0, 0.0]], [[450316.76384086383, 603403.9771377586, 60700.75624211609, 14164.613735812933, 43268.68903934899, 36609.248793607854], [310027.341994042, 673097.0135215543, 14380.983369782853, 7838.172183126216, 23438.910650378377, 14693.816065441839], [318884.6483715042, 664240.3278938902, 198517.46478247666, 26625.815266104604, 35944.92741561063, 18763.600381888748], [324694.32412447274, 729755.6702276729, 71346.776564458, 91004.8573360886, 200910.64361701845, 55509.75249409143], [317886.922207036, 657256.049427321, 15414.236061912647, 13100.408604720396, 30383.5886864313, 84155.9793856384], [314181.544180944, 586639.097722808, 15231.193353870269, 10200.87664717692, 13846.061779819074, 35135.97299083273], [343852.86721889774, 582864.0152528791, 13317.470918280671, 10552.58368592315, 18021.63294988793, 9978.899329223692], [263884.35425133136, 850646.6972417899, 160770.37372540648, 11671.86369416695, 34038.98316317502, 9064.068696277182]], [[0.0, 0.0, 0.0, 0.0, 218759.75258871188, 37535.39904093866], [0.0, 0.0, 0.0, 0.0, 187535.12115170472, 35811.809833111016], [0.0, 0.0, 0.0, 0.0, 166648.1434990512, 39816.83398453204], [0.0, 0.0, 0.0, 0.0, 109758.99719170383, 31621.402142020124], [0.0, 0.0, 0.0, 0.0, 268289.7775269363, 45790.574655928445], [0.0, 0.0, 0.0, 0.0, 265864.17082702427, 37790.70493650379], [0.0, 0.0, 0.0, 0.0, 270947.6577483909, 46540.237417916615], [0.0, 0.0, 0.0, 0.0, 171019.50616134235, 30955.896914393095]], [[60212.233375130265, 782858.7271081192, 19179.809358171573, 0.0, 315307.6483441682, 52781.98875264491], [34340.50131441039, 871533.545816337, 45466.410510272035, 0.0, 209787.21597497546, 47890.254434864466], [111114.41840567815, 768949.0639241914, 13876.753259996585, 0.0, 373271.4910142815, 73912.4691817967], [33562.3587277304, 466481.7549886032, 1350.859813197211, 0.0, 441361.84474005754, 159330.73666375197], [77759.13770000328, 999992.0154448025, 69525.4978577489, 0.0, 383007.6440182424, 66604.16515603209], [22058.74526311717, 828174.9039197019, 24995.898561147766, 0.0, 249404.50166742946, 49065.878137615684], [23916.05129753635, 833579.1691138981, 25299.839111300756, 0.0, 200408.71061560177, 66282.32459871446], [57092.852725858225, 881400.304827209, 13860.410638699446, 0.0, 418823.2625432363, 50973.25351832728]], [[82815.69794283308, 99874.10159046693, 50483.8868511232, 73493.64118124894, 666321.670975206, 560289.7638138782], [122149.688588203, 115016.49313313616, 54858.21083732029, 73910.06591744607, 523842.6029263339, 659595.8060218181], [79862.51638168305, 89739.97365305873, 55222.816486168376, 89682.43441841805, 837446.6208950814, 807957.7066034551], [77599.97031095946, 52934.098110321116, 34254.15557164059, 106568.29116083238, 288007.6565514187, 477785.71344735776], [73364.1301717195, 101082.78828998147, 55077.03020824311, 102044.57989539477, 726575.6341736858, 655932.7120520922], [71984.4055728243, 104599.57542058051, 29065.325604290534, 89348.32480946828, 843618.0454897187, 618576.6285134837], [98677.39228063851, 63258.620743015104, 48246.96428716657, 110291.7772541391, 724593.2094371744, 710226.9894876187], [60395.91027784945, 114814.76685297608, 9512.166152170807, 13967.883685967872, 977007.492195625, 654628.8051203467]], [[157363.9968180653, 183789.52911961262, 210132.50478456446, 62078.30646547701, 380821.28474515385, 380715.2039899486], [82636.02567745803, 196003.29472235366, 202204.29974633548, 63033.54755237469, 310808.8353073335, 369848.59509019804], [72735.42127757442, 184022.98133498983, 179702.75111025848, 65860.85269241066, 355724.7007691036, 386397.07565700857], [86593.3244349375, 201502.61836815107, 37472.7002420809, 87609.77584670827, 200799.4037750331, 370208.95051486476], [163838.6434816865, 190713.87999047188, 173411.3268775682, 64547.93985386838, 336954.08953005006, 352825.3170713172], [113232.47531797845, 174471.23210417316, 193343.22556042304, 59640.091476875314, 345991.26259128324, 307131.84915042715], [101519.78054061116, 270701.866600771, 168611.17604972803, 57870.57185932322, 265206.26660828706, 337168.723637579], [82255.76300108287, 215543.6327856342, 157139.9640604784, 46615.794648065035, 315336.2037965993, 290528.48002484464]], [[94190.04185466953, 290154.5848266121, 62158.3419297566, 343836.8487172427, 557135.2450681981, 128940.33577680402], [141524.3988493992, 265916.6874541632, 204299.30915580803, 238137.69195698178, 567440.7680974596, 124198.71315050383], [65851.43642279635, 235553.70522482248, 166382.23656940792, 125601.02393748218, 75618.35736597789, 133531.1587072517], [1093792.731854714, 174291.89178556742, 253472.8166360563, 42059.68923305892, 118604.10267989198, 81012.80106839206], [64750.42671696828, 281615.16114448634, 128459.20966895086, 331226.315024235, 579298.4703562432, 111486.16864436684], [70502.53051589061, 216411.0620249349, 169362.7412412494, 207475.68716540208, 475521.5176946475, 113461.86282316296], [95960.28287414912, 214408.68644006964, 29263.69026609992, 118423.04831118742, 526689.1046727063, 137955.92939428397], [79836.58940254475, 270663.3945247398, 145717.75015928148, 386071.031118603, 525518.1476918369, 146325.067639691]], [[2775917.286191469, 199731.86755483694, 96520.51748583569, 91901.64150171952, 0.0, 49544.1383709266], [2994629.082759012, 156565.02934371907, 78823.99443602991, 85260.23255866722, 0.0, 28840.256394994707], [2672886.7845984544, 40013.03857199783, 191435.60430307186, 150504.81110474758, 0.0, 67296.0506234759], [2883934.8843152667, 907685.3644763933, 1420704.114786424, 711510.5386249354, 0.0, 16070.778196675146], [3553031.9469781714, 61657.52248653256, 157058.01140095323, 112570.93995284537, 0.0, 49746.67359808794], [2773834.7084403383, 169246.5652537757, 67435.08832034183, 143919.21629146, 0.0, 87729.20351037389], [3332086.47122442, 17358.46011258026, 104256.58545269188, 91092.73578151259, 0.0, 38195.29755037389], [2482835.296237185, 150606.37464377977, 135834.3837911589, 59329.763027267705, 0.0, 24814.9044657265]], [[650748.2719403978, 61778.80952022428, 108536.30318779859, 87278.44333001626, 3142.002754364066, 63635.77178594489], [774069.344770895, 42598.586809999106, 111375.42720735884, 84354.85125685234, 16876.742433983633, 24750.154832334883], [447863.8201846898, 105701.22785474443, 136544.19920902274, 86866.7703735115, 343051.86639477685, 94228.82542600764], [825620.4327654053, 631049.2680968415, 684832.3369075848, 316640.629478177, 101027.9273785469, 3721.642263166197], [482763.1126016464, 89241.0736408031, 168007.7524685881, 69416.90343099654, 107272.3324238441, 7634.120111235365], [855964.05001783, 132457.6332528966, 271944.85014592845, 101132.84688755426, 674294.69884512, 47945.86707157784], [550717.9474691836, 146097.16423994128, 209850.8774474347, 98680.60224893392, 554987.3298132436, 3916.099619514786], [620058.917425723, 129966.33258745504, 176491.545504949, 82380.28517916307, 160329.70508415365, 47445.06853109959]], [[264710.6052625528, 0.0, 0.0, 0.0, 0.0, 0.0], [345622.29293267574, 0.0, 0.0, 0.0, 0.0, 0.0], [299642.98011346295, 0.0, 0.0, 0.0, 0.0, 0.0], [402022.7085948753, 0.0, 0.0, 0.0, 0.0, 0.0], [345556.4541820438, 0.0, 0.0, 0.0, 0.0, 0.0], [332348.2334703914, 0.0, 0.0, 0.0, 0.0, 0.0], [420532.5160374267, 0.0, 0.0, 0.0, 0.0, 0.0], [312211.4907013775, 0.0, 0.0, 0.0, 0.0, 0.0]], [[1050418.340054535, 14273.759012846509, 50629.72859052655, 0.0, 0.0, 9660.850111466696], [645070.7386423111, 15785.108864399373, 14715.222947630677, 0.0, 0.0, 9011.139452189502], [600954.0130942069, 42001.532567701855, 14348.371361824606, 0.0, 0.0, 15647.100266004445], [1003623.0641645249, 330926.7226962456, 234323.41360705657, 0.0, 0.0, 9772.027715122], [491819.62222185946, 12566.162925453798, 9312.100608775967, 0.0, 0.0, 26263.0882353133], [702678.4409517783, 13467.64940941154, 20524.034566857143, 0.0, 0.0, 16460.38180986765], [776813.0813260827, 31099.176540229313, 13618.89659244708, 0.0, 0.0, 30343.313362896413], [742714.6962829302, 33619.30290021249, 13513.331763159575, 0.0, 0.0, 9824.524307220976]], [[627453.0343498247, 0.0, 31158.166280487578, 112688.02285563658, 0.0, 0.0], [684220.0618153074, 0.0, 25700.182611318003, 192947.27724207743, 0.0, 0.0], [585607.8348452575, 0.0, 38343.18394023154, 205736.73793055947, 0.0, 0.0], [520910.2717179254, 0.0, 137964.8953696936, 349058.4086130115, 0.0, 0.0], [514868.18158410373, 0.0, 24267.4146926969, 168528.9705458917, 0.0, 0.0], [433755.8951976406, 0.0, 42567.3824998317, 204033.3938830787, 0.0, 0.0], [470568.60966537317, 0.0, 21717.921393449382, 173451.0345437253, 0.0, 0.0], [422795.4923816177, 0.0, 31785.828226248268, 84528.35361969809, 0.0, 0.0]], [[194159.2021975838, 9898.700805431889, 0.0, 0.0, 0.0, 11124.48046098213], [169203.81366544528, 8895.070348184463, 0.0, 0.0, 0.0, 12632.119291285568], [224059.37393750565, 18492.32086468442, 0.0, 0.0, 0.0, 23584.940977424176], [248338.93812197927, 66882.32501878208, 0.0, 0.0, 0.0, 7178.431491429797], [192381.63518921155, 9880.56844892677, 0.0, 0.0, 0.0, 11195.289150774426], [195896.02933546537, 9991.113440328929, 0.0, 0.0, 0.0, 18551.51386635174], [238538.58601912454, 9657.678953403227, 0.0, 0.0, 0.0, 9194.500145363492], [237274.8361365145, 10875.54462852302, 0.0, 0.0, 0.0, 17481.205188058357]], [[1751467.4790537483, 935863.2302249299, 295717.43925056746, 314429.7630474983, 33368.21609690268, 19677.3986677036], [1452142.2860910583, 847776.5349654149, 288100.9655434019, 205844.4734676739, 23812.14196136209, 18685.499631489703], [2122626.096152282, 1131395.0002375082, 422730.8571880129, 418816.3823436721, 41786.2574423942, 43016.45093767287], [1489014.7866629623, 841458.3394392029, 1637648.0530302832, 3179026.936320657, 276831.71920950426, 41092.648855649575], [1334137.4706318518, 915631.7472154627, 362942.5003817764, 211719.789626242, 63218.92531399968, 13316.006136622116], [1909915.0232329045, 745111.5392592417, 244867.0519874351, 250942.13422456133, 45738.903501730034, 44521.761084171514], [1409907.6622702116, 828386.1801972134, 538619.8822768076, 310338.9258346741, 43314.98087981481, 16819.96053356492], [2291837.810604207, 1513121.9127556556, 515819.49709490396, 323057.2261346983, 53851.22377143922, 14820.538109072664]], [[409671.44450457784, 0.0, 0.0, 0.0, 0.0, 12774.410887104385], [403159.9548223654, 0.0, 0.0, 0.0, 0.0, 23214.53447281846], [394680.4135186227, 0.0, 0.0, 0.0, 0.0, 24527.286768654045], [506911.02274190757, 0.0, 0.0, 0.0, 0.0, 7563.047371522637], [310723.37487372616, 0.0, 0.0, 0.0, 0.0, 34684.0230956913], [261367.43054407672, 0.0, 0.0, 0.0, 0.0, 30591.973748928416], [333882.4275836455, 0.0, 0.0, 0.0, 0.0, 13073.809769027182], [538126.4483803082, 0.0, 0.0, 0.0, 0.0, 20313.269284998307]], [[24612.383212458015, 53172.351157703095, 9086.378009581344, 0.0, 0.0, 0.0], [26748.874894375476, 55369.29223103556, 6123.270749221242, 0.0, 0.0, 0.0], [26562.705370901025, 56847.17199607687, 8379.301846773558, 0.0, 0.0, 0.0], [30766.572477039226, 51537.71663721505, 3029.8320312277474, 0.0, 0.0, 0.0], [19981.79211429329, 59979.07405960237, 9226.28523909892, 0.0, 0.0, 0.0], [19170.070868975694, 63945.66061677307, 8115.583325168266, 0.0, 0.0, 0.0], [32750.311539577073, 70331.4753147632, 15470.141154436109, 0.0, 0.0, 0.0], [17304.551983209505, 54045.317220536504, 10673.978721581618, 0.0, 0.0, 0.0]], [[0.0, 0.0, 0.0, 237754.05969163805, 12415.403591705368, 0.0], [0.0, 0.0, 0.0, 322134.7002074263, 26216.060919403368, 0.0], [0.0, 0.0, 0.0, 229950.2849634047, 10556.37020071866, 0.0], [0.0, 0.0, 0.0, 103460.34773042244, 8298.437937916802, 0.0], [0.0, 0.0, 0.0, 193070.76356800078, 27677.638792628917, 0.0], [0.0, 0.0, 0.0, 231819.69903939453, 14820.485615085045, 0.0], [0.0, 0.0, 0.0, 225119.241933341, 9000.405025450045, 0.0], [0.0, 0.0, 0.0, 216833.2445588728, 23836.524705006697, 0.0]], [[78153.21162252144, 58884.68256645611, 146825.27556933602, 1535443.6537929047, 7716.367021131191, 297241.48572364316], [69246.8281692756, 65038.527765928164, 154511.27148923473, 1038233.7997962486, 18367.77762039251, 290737.59470018366], [85497.47304359211, 56920.49193694492, 114496.87917791262, 1424393.295984784, 40817.1938166417, 379924.9677542008], [111258.03230107449, 54527.79702770079, 36713.21939589346, 1178820.937992295, 48295.73701767345, 79801.8692744775], [51085.46893450139, 65721.16983510485, 128126.39440039732, 925816.0705819983, 312929.5557632776, 261204.93161054666], [126261.88331786927, 51917.539441082066, 96506.66154673563, 1068396.3191273487, 21272.530933247093, 265892.1188128999], [51823.326372855, 83770.28085678352, 196726.07004756643, 1415894.9006079582, 45208.22518427973, 700046.0053115643], [58084.2335682649, 31459.64542315829, 136843.2853057471, 1251970.657956588, 45900.32441734887, 517631.21714434813]], [[500979.14086541743, 118849.85025556876, 39991.38428927511, 0.0, 0.0, 0.0], [601457.194756042, 95811.89124672714, 32527.873291341388, 0.0, 0.0, 0.0], [431166.86014227016, 97276.82019600327, 63396.08062299413, 0.0, 0.0, 0.0], [426270.6620194191, 179790.15027060566, 97796.09506537077, 0.0, 0.0, 0.0], [576187.6849237413, 23721.56051877271, 24433.47886074855, 0.0, 0.0, 0.0], [435143.0866465688, 13360.482687616686, 30268.955037167, 0.0, 0.0, 0.0], [627614.7443898182, 32206.779590423197, 23470.587915875447, 0.0, 0.0, 0.0], [440078.59909508796, 44343.31388699085, 23814.760013930572, 0.0, 0.0, 0.0]], [[0.0, 56806.543825580586, 46316.453229833336, 562273.3641480285, 1916731.440795173, 40631.44126990623], [0.0, 49382.20478531517, 49672.94145067744, 655153.8502561029, 2021984.2375101065, 69276.02205349438], [0.0, 91752.85758283686, 61285.70068769023, 551007.2019006723, 1940310.071195712, 95384.67212533587], [0.0, 78187.47404971266, 5506.273782709111, 278818.8606921473, 1843740.9790911223, 370841.1077342447], [0.0, 42112.94039727803, 160995.92423037908, 661093.2001610724, 1555898.3192322028, 49430.916317582174], [0.0, 85824.70661493801, 55036.82595889403, 884291.6066791415, 1647806.5596310447, 66676.25895567537], [0.0, 50189.73123275034, 87936.05127223085, 776376.6859426158, 1713618.9278953841, 107906.270679638], [0.0, 69947.43336541942, 34135.697487217374, 767386.8726295003, 1876039.3394920866, 93964.93534887639]], [[0.0, 0.0, 0.0, 54053.06553423042, 0.0, 0.0], [0.0, 0.0, 0.0, 96106.67399578339, 0.0, 0.0], [0.0, 0.0, 0.0, 61202.395009691165, 0.0, 0.0], [0.0, 0.0, 0.0, 112389.45229515465, 0.0, 0.0], [0.0, 0.0, 0.0, 15726.816255933358, 0.0, 0.0], [0.0, 0.0, 0.0, 50735.82444041535, 0.0, 0.0], [0.0, 0.0, 0.0, 73089.19431834828, 0.0, 0.0], [0.0, 0.0, 0.0, 12394.95806489263, 0.0, 0.0]], [[0.0, 27557.065578439924, 276959.25624479423, 5000636.612298632, 24272.441463412502, 72297.71898615248], [0.0, 28136.92541088724, 261383.7251308026, 5190333.068642553, 37265.728437213016, 24308.052121745197], [0.0, 34134.067752139774, 144624.37909816235, 5019118.821963967, 54056.5526752679, 87785.01009116082], [0.0, 157106.02572556344, 107387.28364987428, 3767910.771535322, 78084.18298625734, 18782.712448257695], [0.0, 13582.47160012035, 293943.63238694344, 5168402.834667666, 55805.66262776471, 91492.7584653448], [0.0, 53437.96691281588, 283394.412831931, 5896488.908293539, 33142.453334223406, 102154.95161821853], [0.0, 63193.54985260347, 216663.26179114435, 4895636.325164597, 73682.34670370918, 49001.97204335024], [0.0, 115663.22031579417, 246289.6984527039, 4834886.158679481, 51584.671899173976, 86934.65941518603]], [[0.0, 153536.24985028603, 47982.755532044794, 822429.1873710204, 57310.93965328456, 49134.21478991358], [0.0, 187812.55854784627, 49993.216128452885, 986424.8301803897, 93050.72689863369, 12601.938205722767], [0.0, 134986.55005803774, 29154.301952957223, 1063481.8714068835, 79541.11801029497, 48662.3081047304], [0.0, 166999.04187806093, 15943.564632357866, 757926.63442933, 90150.53356699723, 16102.453775483076], [0.0, 232135.19873179003, 118255.41487283232, 1166928.2360549504, 86448.56286387095, 19953.53598490873], [0.0, 194068.1405487142, 45959.90705610044, 1062616.0734120656, 60209.72885347201, 23731.64686787182], [0.0, 227720.5004782512, 49455.0436283814, 949648.8936718269, 97314.72838344856, 15838.019595843492], [0.0, 203447.03085022472, 52479.608973533446, 973747.0520763088, 56392.4874263986, 14448.496957753594]], [[0.0, 0.0, 62519.75134593701, 1051091.54800848, 0.0, 91932.43034200446], [0.0, 0.0, 74027.59147047193, 1299660.8891574936, 0.0, 15177.37951490932], [0.0, 0.0, 71044.63663947578, 1338725.0436460108, 0.0, 19058.446684508242], [0.0, 0.0, 4696.3676912351675, 1223803.7208645795, 0.0, 15077.547606685906], [0.0, 0.0, 102371.21740436745, 1165732.5231117168, 0.0, 5629.603032782442], [0.0, 0.0, 76941.72424579514, 1165294.2200752136, 0.0, 12840.12369284594], [0.0, 0.0, 82965.69455326199, 1288353.2628919762, 0.0, 11941.373211387145], [0.0, 0.0, 73590.63382837476, 1137168.1840759856, 0.0, 6351.3111767509645]], [[109233.64250776937, 0.0, 0.0, 0.0, 0.0, 0.0], [161198.24483724087, 0.0, 0.0, 0.0, 0.0, 0.0], [128928.41285866957, 0.0, 0.0, 0.0, 0.0, 0.0], [155264.57737371686, 0.0, 0.0, 0.0, 0.0, 0.0], [87234.7048173277, 0.0, 0.0, 0.0, 0.0, 0.0], [110828.49013340748, 0.0, 0.0, 0.0, 0.0, 0.0], [95337.80040056494, 0.0, 0.0, 0.0, 0.0, 0.0], [97218.46467103425, 0.0, 0.0, 0.0, 0.0, 0.0]], [[0.0, 29520.427837954325, 434778.5709348224, 1655178.2363340175, 453714.52480676695, 436156.37464970286], [0.0, 31766.11657216981, 466973.7084326457, 1626051.071446469, 476944.5462308815, 451198.95161562774], [0.0, 34657.42241201335, 452645.04936955456, 1404587.0321624787, 405479.4123735638, 345017.61606928526], [0.0, 89870.57735518465, 143550.33183894536, 1398765.2601270159, 377931.7136502217, 218926.66072844568], [0.0, 11468.334266857553, 582174.0063333738, 1740862.7084854674, 520098.34803110483, 428076.3863843009], [0.0, 23064.788775664732, 569038.5512303617, 1440018.5843467358, 609095.9685240196, 382956.3406605466], [0.0, 13404.1146395585, 452898.1811693225, 1527614.3640281693, 720874.7592982122, 363890.49948984804], [0.0, 14840.143684851246, 498600.83039313543, 1556622.8075482238, 483671.5385734019, 330197.33022968005]], [[0.0, 0.0, 0.0, 31200.10253779583, 0.0, 0.0], [0.0, 0.0, 0.0, 49735.03977616457, 0.0, 0.0], [0.0, 0.0, 0.0, 30579.160076112395, 0.0, 0.0], [0.0, 0.0, 0.0, 14993.085888467003, 0.0, 0.0], [0.0, 0.0, 0.0, 33021.4115204183, 0.0, 0.0], [0.0, 0.0, 0.0, 39292.77556204951, 0.0, 0.0], [0.0, 0.0, 0.0, 52846.315922450536, 0.0, 0.0], [0.0, 0.0, 0.0, 50121.83488250377, 0.0, 0.0]], [[0.0, 0.0, 0.0, 473290.93675164855, 0.0, 0.0], [0.0, 0.0, 0.0, 468411.1784366945, 0.0, 0.0], [0.0, 0.0, 0.0, 397876.51508862217, 0.0, 0.0], [0.0, 0.0, 0.0, 339361.6088542709, 0.0, 0.0], [0.0, 0.0, 0.0, 555868.7180470644, 0.0, 0.0], [0.0, 0.0, 0.0, 584252.8982061777, 0.0, 0.0], [0.0, 0.0, 0.0, 449129.5841636533, 0.0, 0.0], [0.0, 0.0, 0.0, 454527.5226856194, 0.0, 0.0]], [[0.0, 0.0, 28288.72982170694, 655958.8690431785, 23609.423606254517, 0.0], [0.0, 0.0, 10041.585368883969, 638284.0670972085, 7947.978364285581, 0.0], [0.0, 0.0, 9865.513979734844, 582736.9273913723, 15439.131411423814, 0.0], [0.0, 0.0, 11687.22225875712, 360123.6945361526, 24765.846450609777, 0.0], [0.0, 0.0, 58983.799190272795, 680803.7320072295, 16515.138293741536, 0.0], [0.0, 0.0, 32647.369645239432, 684264.5540808719, 12451.528653579308, 0.0], [0.0, 0.0, 41300.82013689324, 704771.798357136, 7126.801417153192, 0.0], [0.0, 0.0, 22514.395466829883, 677124.1316455917, 13408.568474363236, 0.0]], [[0.0, 0.0, 12986.33076240412, 1131154.449645578, 0.0, 10255.625533100474], [0.0, 0.0, 18105.98583017735, 1117985.471929879, 0.0, 11457.363202373434], [0.0, 0.0, 11415.23231378548, 1115252.2128571565, 0.0, 9938.390471427154], [0.0, 0.0, 5633.471932087292, 792829.9239843821, 0.0, 9460.280990634772], [0.0, 0.0, 3077.5248484932267, 1127953.9198202922, 0.0, 14089.020448050365], [0.0, 0.0, 31374.626192992608, 1160241.5260573719, 0.0, 34157.12385890346], [0.0, 0.0, 34537.052654020416, 1151561.315842049, 0.0, 11710.743799172975], [0.0, 0.0, 20341.52765985043, 1085046.0483986018, 0.0, 12832.54616328205]], [[1351091.2649700046, 152369.872815994, 266413.2406325529, 3751233.6107904804, 42865.87017848802, 86281.68016782959], [1263327.0135964332, 139055.50843168327, 240079.2430841708, 3929063.9259789023, 32651.040345487636, 75696.25838080436], [1389338.6528131498, 181501.04386019925, 262147.08354137075, 3799910.109615724, 38342.13866259063, 113609.91562162204], [1692889.2341292447, 763309.3088006547, 957404.426021545, 4251184.257937225, 136386.67744401243, 64677.72574756749], [1371917.1602771627, 146253.39510155196, 434300.5156024194, 4781053.039818196, 39958.20097069434, 126756.02343193635], [1250297.1665361903, 137642.09685802064, 308139.6888397291, 4774920.590907556, 35165.61724493012, 164039.13321333998], [1440384.960077289, 170623.79834343307, 262060.93428920966, 3963563.639482026, 59504.732408505704, 75546.23567578103], [1398989.1568802241, 178683.3472194151, 278207.2633020226, 4406008.721142623, 49095.23744010743, 121126.22242019422]], [[712734.3891779629, 59472.35852189821, 92364.73352121063, 584142.4643399442, 0.0, 7786.789547853514], [699562.5774869766, 48266.07998292531, 74835.62870714207, 715636.2141473658, 0.0, 11375.057834412908], [583728.4139729321, 80649.95511434208, 121315.58290455816, 740214.8123697216, 0.0, 5619.0785002609855], [818205.6647354983, 271325.19771405944, 517038.4585299535, 957039.2911095317, 0.0, 14676.700409796551], [552318.7389042182, 26141.312732525534, 118434.39705117335, 704755.1549980268, 0.0, 15200.307510289233], [684863.5484602333, 54092.68387858096, 95617.74620265304, 678314.9290934601, 0.0, 15864.007122949472], [749816.2726321103, 50115.034287463815, 98212.11163925077, 876016.227935615, 0.0, 9706.703642186854], [736330.4101994657, 22681.529194856877, 128630.0622417473, 786922.127205256, 0.0, 13766.632882359772]], [[53338799.18093289, 2565978.194706096, 2161324.525204573, 677921.612574947, 64635.3768396808, 98648.16264013184], [55033901.38548232, 2064850.4423798192, 1345521.0493310485, 579033.4148205399, 113307.22016756941, 263859.2308341371], [58558943.92747754, 3504890.73929926, 2447394.923862049, 692037.9888416957, 127074.93083624459, 468550.93415068695], [68673972.30624172, 15852085.961615492, 50638139.71846967, 37215390.28333711, 2920775.6990716727, 703748.1553146548], [57145289.268197045, 4337676.976698844, 1266049.3054627823, 537587.6127730701, 112292.02769699202, 161015.0882703995], [50510842.50913728, 3593062.5497310655, 1595791.913473776, 489449.5648683366, 90020.70232757184, 97691.25011063227], [51495497.1349231, 2795734.501119715, 1210457.2268725147, 467873.10360299924, 68997.98308944922, 230309.55327234842], [57315709.437250935, 5336917.244301691, 1377896.9258472219, 551832.3352579916, 144641.37078750122, 245700.69108047077]], [[3788777.7682556342, 340108.1754253701, 208144.5964165442, 61396.97602172464, 0.0, 0.0], [5222094.230367207, 207257.05124718, 179624.92391163768, 50008.026094975045, 0.0, 0.0], [4244173.636679343, 218511.26925250166, 388031.1723737134, 74256.97216933001, 0.0, 0.0], [4991693.83951858, 2332496.798157259, 3317467.6116632405, 1449228.2568816252, 0.0, 0.0], [1519965.6398700268, 352381.246145966, 188969.72997743485, 75244.87127416432, 0.0, 0.0], [1655374.6626887126, 325655.7241444234, 204104.02535096006, 36462.67791153586, 0.0, 0.0], [1679808.5897774373, 230989.75016510574, 159306.9806572224, 162853.5270367413, 0.0, 0.0], [3572287.119959033, 510484.86049122165, 180511.2077825759, 65541.26873011563, 0.0, 0.0]], [[0.0, 0.0, 338338.67186711036, 536682.5370887091, 8321.187604743742, 91932.43034200446], [0.0, 0.0, 349232.6068490408, 508825.2185073949, 6903.656318725787, 23512.185241256848], [0.0, 0.0, 244659.12905220193, 185967.5683271339, 7128.568745259218, 17304.27934806698], [0.0, 0.0, 39837.560651099724, 122183.02935590243, 4625.6293415424625, 21708.369503217935], [0.0, 0.0, 300061.4797564673, 275902.3539501946, 17438.214384201332, 15206.876154672907], [0.0, 0.0, 439523.6558509956, 477085.42930658424, 12809.353829364925, 23339.155672950343], [0.0, 0.0, 289638.69095324556, 616230.5068329471, 28889.240391774267, 23256.290865850322], [0.0, 0.0, 265252.56195764494, 264896.16832989594, 20291.41791230141, 10971.484706981882]], [[0.0, 0.0, 0.0, 69686.37793983123, 53736.40437036186, 48992.899318651354], [0.0, 0.0, 0.0, 81045.73578481656, 27651.785517267803, 69060.03332906413], [0.0, 0.0, 0.0, 64107.39163903504, 44263.94052577079, 57111.52786193525], [0.0, 0.0, 0.0, 20150.61178390045, 67288.23039817151, 28659.31704576697], [0.0, 0.0, 0.0, 99696.7655670706, 88551.5352948508, 83914.32887024873], [0.0, 0.0, 0.0, 67912.36059493337, 47421.31733151375, 69004.92199922775], [0.0, 0.0, 0.0, 119512.22958867792, 54065.13454047587, 52149.87376199954], [0.0, 0.0, 0.0, 78104.01972473474, 52934.547945374215, 50808.049490054844]], [[0.0, 0.0, 153888.97377968632, 21876.994025217922, 8223.425705075048, 14920.617569261742], [0.0, 0.0, 221155.55579116492, 60982.76059742917, 14497.088525242318, 33412.84086697096], [0.0, 0.0, 196168.82741833356, 23931.6702638134, 6130.943099914539, 9546.770747033468], [0.0, 0.0, 20327.951246882905, 3847.188570675447, 26906.725540582076, 10977.95104161781], [0.0, 0.0, 291794.05811818637, 24563.34759283742, 7078.917516905738, 11486.427011338925], [0.0, 0.0, 265115.0397826691, 92782.37656629963, 6757.219337358789, 8572.96596191684], [0.0, 0.0, 184699.7028869644, 45697.056531022696, 9571.854954058126, 11376.841389471003], [0.0, 0.0, 219972.1050891786, 53224.45641649397, 7968.094377151117, 13127.640719306251]], [[0.0, 0.0, 66213.88039522587, 5966.565066690534, 0.0, 0.0], [0.0, 0.0, 74525.70461408932, 13839.746814689237, 0.0, 0.0], [0.0, 0.0, 52499.81214204078, 20746.125547941872, 0.0, 0.0], [0.0, 0.0, 25248.27231025798, 34852.257573314455, 0.0, 0.0], [0.0, 0.0, 46637.56838412365, 3613.9489205536906, 0.0, 0.0], [0.0, 0.0, 88845.0581092016, 40008.90489498188, 0.0, 0.0], [0.0, 0.0, 63600.929959563975, 9049.605457743794, 0.0, 0.0], [0.0, 0.0, 47654.781979131425, 3147.613858291417, 0.0, 0.0]], [[0.0, 0.0, 177445.20447828042, 227523.33161705898, 0.0, 96650.52174130172], [0.0, 0.0, 219089.96190654708, 239632.39529054757, 0.0, 81084.71544093415], [0.0, 0.0, 167165.04047541795, 232680.17197204256, 0.0, 77188.14624978669], [0.0, 0.0, 25963.92277844787, 13912.279099032212, 0.0, 62421.18780794947], [0.0, 0.0, 179657.3433517131, 198333.2862984368, 0.0, 69466.16824535458], [0.0, 0.0, 225451.4573146058, 250938.8659163865, 0.0, 4632.738131263344], [0.0, 0.0, 114300.46759792957, 227588.83051661387, 0.0, 6641.50119944246], [0.0, 0.0, 144124.80196730373, 233409.1868114476, 0.0, 8105.020110039487]], [[0.0, 0.0, 54846.645668596946, 234193.56832806033, 0.0, 0.0], [0.0, 0.0, 77188.23131919962, 318877.61072676483, 0.0, 0.0], [0.0, 0.0, 17228.618245594324, 236744.85705912288, 0.0, 0.0], [0.0, 0.0, 17572.156098216106, 278989.72035847604, 0.0, 0.0], [0.0, 0.0, 81683.07229589974, 339431.1986476752, 0.0, 0.0], [0.0, 0.0, 82978.64968995025, 226793.62622568716, 0.0, 0.0], [0.0, 0.0, 17683.69382025504, 276494.7515920651, 0.0, 0.0], [0.0, 0.0, 47184.78372534535, 284467.77593792166, 0.0, 0.0]], [[0.0, 0.0, 0.0, 321660.81259916927, 101495.73999816556, 105783.28814145442], [0.0, 0.0, 0.0, 296128.0238994219, 74896.47970139928, 109033.44192600703], [0.0, 0.0, 0.0, 275222.3106503627, 92385.65007177742, 87483.36963996784], [0.0, 0.0, 0.0, 199088.53268626748, 63198.94785670059, 40146.176434768866], [0.0, 0.0, 0.0, 297872.1856346286, 100017.71533078958, 79082.73578420936], [0.0, 0.0, 0.0, 281218.0672898578, 87540.12538978954, 98609.29416050375], [0.0, 0.0, 0.0, 372793.55169983057, 123955.59616446578, 82148.34899778575], [0.0, 0.0, 0.0, 268816.8003398847, 124726.15295837836, 69288.54304300895]], [[0.0, 0.0, 282775.16420175624, 1492384.9854149474, 171359.2374918999, 159096.3376411058], [0.0, 0.0, 259105.55671950182, 1559077.5714318724, 148055.03516241044, 183355.140741515], [0.0, 0.0, 201921.7187377444, 1295466.0707074953, 181526.69896568524, 69407.70856624395], [0.0, 0.0, 99274.54822843635, 1177326.9259412633, 156267.51332202577, 23522.70365680701], [0.0, 0.0, 330057.3499919885, 1732524.351941172, 109581.22188130666, 156377.95597456253], [0.0, 0.0, 310778.632610137, 1687433.4561429988, 172924.5216464051, 183615.79346562174], [0.0, 0.0, 250790.75310308833, 1401743.6561887537, 205109.53999138996, 42811.36812210785], [0.0, 0.0, 228752.59118639465, 1262898.909027363, 104805.35664971436, 87549.09347899085]], [[0.0, 0.0, 0.0, 201724.03881048696, 42013.071439836734, 91932.43034200446], [0.0, 0.0, 0.0, 440578.4760482517, 4981.254061233895, 73840.8868595237], [0.0, 0.0, 0.0, 413222.6845587109, 99363.42342750765, 36665.64860442473], [0.0, 0.0, 0.0, 134474.9418956273, 29804.6772451877, 20699.00315388719], [0.0, 0.0, 0.0, 257948.69104115746, 60377.06470679156, 66733.68035201996], [0.0, 0.0, 0.0, 198872.85851823262, 52813.08989200456, 76952.96904015854], [0.0, 0.0, 0.0, 364782.09442023607, 67208.70848103458, 60011.52286476844], [0.0, 0.0, 0.0, 158169.09823492568, 92646.71354387022, 36844.92253495327]], [[0.0, 0.0, 0.0, 63802.980529141496, 33602.714004150424, 41170.36589541196], [0.0, 0.0, 0.0, 72854.54214342074, 32632.219136157655, 45539.84624189347], [0.0, 0.0, 0.0, 43524.87155692619, 20666.488545169545, 31212.577978546677], [0.0, 0.0, 0.0, 17476.311555076194, 18416.79134309937, 12937.743632376378], [0.0, 0.0, 0.0, 67548.08410928439, 34888.45233497371, 29062.579356547994], [0.0, 0.0, 0.0, 70383.48111339028, 30920.074823614166, 31497.619772536702], [0.0, 0.0, 0.0, 59860.344034919624, 31372.10296293575, 28620.75500735964], [0.0, 0.0, 0.0, 64757.72532131078, 34727.92809207235, 29302.528723911448]], [[0.0, 0.0, 0.0, 81438.88111617701, 28354.433063866505, 32404.59202192739], [0.0, 0.0, 0.0, 115331.34903964559, 46309.24737884462, 33847.41650553858], [0.0, 0.0, 0.0, 78415.8634953816, 32335.656034101652, 24294.234094625637], [0.0, 0.0, 0.0, 43282.59176520074, 20324.220910503136, 8482.037582777803], [0.0, 0.0, 0.0, 81239.0151677129, 32386.297638594333, 14158.475082364052], [0.0, 0.0, 0.0, 110803.13921011575, 36280.47766716367, 28941.295454623218], [0.0, 0.0, 0.0, 87681.69516596959, 38980.684120046855, 24708.24139005071], [0.0, 0.0, 0.0, 96987.34803034364, 26093.76515632547, 23328.060890024142]], [[136474.16645677606, 12290.161557487643, 5085.110855982113, 255564.71213081118, 43020.56137050915, 91932.43034200446], [30826.459901982736, 11514.689754355457, 3651.5590613970176, 308323.98548565747, 20130.68661619832, 12374.292491157219], [21330.78841222626, 18415.185890234272, 7521.067294088984, 266774.44164106244, 13701.898094280856, 8585.264041831959], [24847.95738286943, 42769.534361311715, 2753.7839100103924, 167689.88929343168, 20489.979776967913, 4036.3251179523872], [25655.01235757226, 9954.923609997037, 9658.952942340682, 274683.491239605, 10728.123276801824, 2881.351515514635], [27292.2920676214, 7698.593071232452, 4462.401410017842, 288587.37075406994, 39708.76579247036, 4713.85517619052], [26513.94033595273, 23510.10399179532, 32268.550653982813, 268354.6664583605, 14896.35314850958, 19820.479851844473], [26280.573894625006, 10215.316406740334, 8864.63767740504, 276559.44155912235, 39576.51698236194, 4759.46873634904]], [[2178.886557549247, 290644.8983901182, 0.0, 0.0, 38280.290561460155, 21997.566610878075], [65383.401353176996, 276388.19469892065, 0.0, 0.0, 96409.98627355136, 20785.442625572094], [43234.88285888501, 188714.29698311852, 0.0, 0.0, 2505.8629014002413, 21282.066593707797], [3450.4501868000802, 249952.98836459627, 0.0, 0.0, 28125.50499926854, 25008.573197382586], [2663.3302372817643, 269151.74998217856, 0.0, 0.0, 95102.07838473422, 21140.590291029355], [3505.8971303973103, 226163.93277078398, 0.0, 0.0, 92534.2542724383, 18999.326006721272], [4836.7488771255, 227493.80917593525, 0.0, 0.0, 28467.37743356522, 15099.479204247256], [3927.129697658625, 245482.4139791703, 0.0, 0.0, 69776.59126114377, 23688.563431049562]], [[5836.786732841029, 152329.59667526637, 4932.749194264939, 0.0, 0.0, 50496.00384965671], [15829.973501117385, 171073.98355670553, 4748.573437678028, 0.0, 0.0, 24518.754251294296], [8757.88445053745, 155650.87268506526, 5577.044549684474, 0.0, 0.0, 14759.390755618251], [20797.436042585414, 99317.53261071896, 2258.3516317974804, 0.0, 0.0, 17295.11192901564], [8598.448567074665, 153768.925589201, 13418.015733432465, 0.0, 0.0, 6798.445975979403], [12037.241032373842, 128813.40320257963, 20442.38848637745, 0.0, 0.0, 16687.737627909228], [11053.557776726731, 159713.29429998936, 35732.00726673412, 0.0, 0.0, 20391.734722163368], [7575.507889533872, 170059.74922364997, 30199.0325090084, 0.0, 0.0, 28663.026501912915]], [[0.0, 508353.0719027904, 0.0, 66354.69186124568, 254620.97783105436, 17294.548859094062], [0.0, 674663.5434548876, 0.0, 2018.009540890846, 351043.96245672496, 67161.2424862663], [0.0, 378399.1572432187, 0.0, 13242.264210211886, 193254.46615698125, 23620.729319789538], [0.0, 425610.2941881375, 0.0, 13061.348109956536, 178156.57838152722, 56376.689760391404], [0.0, 569768.2875157499, 0.0, 47012.67170504071, 250330.5203723796, 49425.16185582805], [0.0, 656383.4646731436, 0.0, 2162.1184397485836, 214467.9481371957, 23224.926975496215], [0.0, 774372.4709769409, 0.0, 74498.52131217971, 178933.60306108426, 19546.430211824867], [0.0, 628320.3277041457, 0.0, 70939.16015831118, 170934.28762851292, 22835.582490035333]], [[0.0, 0.0, 8494.132982039542, 135857.25553368442, 0.0, 0.0], [0.0, 0.0, 2679.577671583384, 132670.59289873065, 0.0, 0.0], [0.0, 0.0, 5999.925201360122, 152886.2853377648, 0.0, 0.0], [0.0, 0.0, 10891.06917679879, 91482.18667012634, 0.0, 0.0], [0.0, 0.0, 5947.628494079594, 191049.389235819, 0.0, 0.0], [0.0, 0.0, 2642.046714461327, 134263.20025558327, 0.0, 0.0], [0.0, 0.0, 12136.35667341248, 189300.25252195762, 0.0, 0.0], [0.0, 0.0, 3339.6727579673225, 155603.2221884744, 0.0, 0.0]], [[1235217.0919110624, 38933.869345278756, 26357.9445540888, 0.0, 0.0, 6498.0044215146], [883298.5636897341, 34846.73748283603, 21312.493593284264, 0.0, 0.0, 5132.335404196757], [889491.4114820567, 40701.00139202265, 28747.509994827957, 0.0, 0.0, 6332.779447398903], [972008.4431540902, 224747.55883748858, 243354.32845941538, 0.0, 0.0, 3758.874545218341], [1099759.9627210929, 9880.56844892677, 6537.877544002799, 0.0, 0.0, 6198.307655012052], [1152501.3021466464, 9991.113440328929, 5601.268185460916, 0.0, 0.0, 5555.616233242116], [951989.8590976394, 9657.678953403227, 7426.653892446688, 0.0, 0.0, 6554.1855452789505], [930155.7802605322, 10875.54462852302, 6932.591031469371, 0.0, 0.0, 6274.5172515213635]], [[626877.2463848162, 459162.59683805134, 2159833.665152412, 7085638.488970604, 214875.17513263834, 3184920.6532065836], [695068.052446221, 506949.923736971, 1843589.416435027, 6059665.470955063, 258208.37147095797, 2902017.221160357], [811281.3791986088, 372121.54342279077, 1383757.6287222896, 6111184.979685853, 245162.4293013023, 3723522.255780528], [921964.5092224304, 464785.79450545576, 959767.0640896756, 7667926.034329803, 548193.5203351489, 612221.7865410654], [1066123.1310724216, 691272.1030922025, 1872081.678400309, 7961791.93837347, 247427.7092205675, 3834994.159757094], [998375.4131307194, 554752.7697831339, 1903896.075027147, 7883530.012405586, 203937.56831104634, 2843843.6315033804], [792918.3511605961, 789447.5266432933, 1819541.7197202088, 6024713.641180135, 130977.39434391948, 6208381.104044997], [922958.9194947439, 438492.0588674139, 1700758.0299701986, 7177170.186928136, 235640.7819508357, 6434005.952310189]], [[978972.0599088173, 714481.0539470586, 1782187.3802740003, 6785880.247885872, 244889.79332230776, 4992528.38689093], [1007559.4812088553, 744515.6089437633, 1768782.1004265784, 7734135.126880229, 206296.86616614077, 4509519.223635565], [1266210.7163117065, 631644.3342604359, 1760564.3022633798, 6564700.0351393055, 223124.55712377743, 5740730.18623898], [1609275.791382897, 957931.1484207966, 2396195.785054616, 8065837.16556843, 932636.805737165, 1251824.4508839038], [1159335.5020221763, 813264.6948823496, 1469075.3356932425, 6348084.053446306, 245531.0526257961, 4406791.442448219], [1521065.0899300128, 704142.6773968457, 1439344.5152968336, 4732667.7740603145, 217209.7563251679, 4299245.010460831], [1006001.0777096815, 1025788.974998514, 2342308.9681012807, 5096859.592588501, 280403.647396479, 9164806.625469916], [1137897.991266458, 642395.4237668376, 1873498.2507829007, 5414839.105144051, 271519.25952820654, 8057933.954209795]], [[0.0, 0.0, 30958.09697802792, 171992.61328174148, 0.0, 50877.76127318141], [0.0, 0.0, 35353.49807373602, 165631.57728072282, 0.0, 86117.48280419305], [0.0, 0.0, 44021.33631491012, 147496.96159330843, 0.0, 125315.80280801565], [0.0, 0.0, 33779.57953210249, 266679.45901105466, 0.0, 23660.592481517975], [0.0, 0.0, 38287.85611687145, 254562.64051268672, 0.0, 80647.00296849216], [0.0, 0.0, 36506.8547953256, 230284.19291332984, 0.0, 68236.94984719442], [0.0, 0.0, 38826.02388175922, 128402.90260216774, 0.0, 128593.77496021139], [0.0, 0.0, 22978.140778105833, 209812.05841982012, 0.0, 117763.3914909999]], [[0.0, 55221.18894917075, 0.0, 0.0, 23812.018832000234, 28271.16294997078], [0.0, 59842.05921646274, 0.0, 0.0, 33505.7040010216, 24338.97209981698], [0.0, 49661.37994805238, 0.0, 0.0, 28329.703656488513, 26710.65159713896], [0.0, 64236.04861971129, 0.0, 0.0, 15433.541056817414, 13120.845782221906], [0.0, 65503.22600300642, 0.0, 0.0, 31864.361239845533, 14920.75801678147], [0.0, 54289.653667697, 0.0, 0.0, 31846.837178001522, 14773.42743789445], [0.0, 53742.41603821823, 0.0, 0.0, 51940.06647548691, 22774.33439749797], [0.0, 58742.7640257563, 0.0, 0.0, 38510.57890599159, 25164.782008460585]], [[199112.63543562102, 333537.07488519134, 107158.53668604586, 932041.2557559012, 601791.8237282544, 1205715.5090682078], [184118.13517879922, 340419.93070726545, 103249.00406638438, 948683.1056423736, 683253.5239254411, 1183458.4132847476], [277198.0225149928, 359149.2930106191, 84469.1796827074, 1034094.4995161449, 655001.851875679, 1337400.406259182], [253899.87690866328, 310442.7060600511, 72766.10408104226, 481485.671473698, 554230.2884184375, 1777747.6888129127], [459531.67413351306, 423466.78519298695, 87013.41437854082, 980540.9249223782, 523506.97005796473, 1268392.279102269], [372161.18498471205, 423560.28022877965, 83285.25038594697, 899015.4974983432, 685056.6217421591, 1311886.9750661326], [300400.2067037591, 390752.5547313289, 56259.08662443964, 860725.5265931182, 640877.546695951, 1348479.753516557], [184971.66859469254, 341772.347740204, 78045.5216242905, 847786.1193287441, 725646.7151237611, 1543535.4535512317]], [[0.0, 0.0, 1300175.8124838795, 148306.33611151233, 0.0, 0.0], [0.0, 0.0, 2365470.879894065, 176489.22850250948, 0.0, 0.0], [0.0, 0.0, 2421223.905946297, 157937.7513953881, 0.0, 0.0], [0.0, 0.0, 636779.3075453533, 162944.2807906, 0.0, 0.0], [0.0, 0.0, 1550697.9175160497, 217862.79513362772, 0.0, 0.0], [0.0, 0.0, 1802053.447100198, 208410.73708767054, 0.0, 0.0], [0.0, 0.0, 1395064.2726703929, 167141.2250983545, 0.0, 0.0], [0.0, 0.0, 1743782.2160100965, 161644.90283835647, 0.0, 0.0]], [[51103.328483739795, 119089.22245464998, 64655.69900738918, 9195.621376837385, 63645.14915862536, 0.0], [87639.69177557493, 137120.70912767804, 64743.439032701666, 9286.0486247264, 175427.56727973127, 0.0], [74389.59898226573, 100548.16658949958, 64829.604896427154, 12272.067986783695, 60263.92130224605, 0.0], [56155.85615612491, 131824.20951067412, 40398.80589274754, 8499.490756378784, 32178.772873996302, 0.0], [20078.91733338273, 115058.4432401423, 65642.24044141204, 17535.075598427982, 8349.337949197177, 0.0], [70942.76794677917, 114664.1663333995, 55189.68535220105, 29574.651133639523, 7765.952511979439, 0.0], [28821.43185008954, 135955.976806845, 61783.107266321815, 20952.02128537288, 7325.988240850066, 0.0], [63557.96752254224, 147227.4606201253, 67205.84632721411, 19110.142026387355, 7890.200412073501, 0.0]], [[48123.68905177782, 0.0, 0.0, 0.0, 0.0, 0.0], [36143.85756349268, 0.0, 0.0, 0.0, 0.0, 0.0], [36382.41426240778, 0.0, 0.0, 0.0, 0.0, 0.0], [32736.356027403875, 0.0, 0.0, 0.0, 0.0, 0.0], [33535.82911112551, 0.0, 0.0, 0.0, 0.0, 0.0], [34359.69476800088, 0.0, 0.0, 0.0, 0.0, 0.0], [35644.249142614855, 0.0, 0.0, 0.0, 0.0, 0.0], [22918.61670855909, 0.0, 0.0, 0.0, 0.0, 0.0]], [[69276.3524214202, 0.0, 0.0, 0.0, 0.0, 0.0], [47184.90735418657, 0.0, 0.0, 0.0, 0.0, 0.0], [59724.97978810895, 0.0, 0.0, 0.0, 0.0, 0.0], [78431.36236368852, 0.0, 0.0, 0.0, 0.0, 0.0], [67747.90436250546, 0.0, 0.0, 0.0, 0.0, 0.0], [47434.40795305819, 0.0, 0.0, 0.0, 0.0, 0.0], [59623.63241477068, 0.0, 0.0, 0.0, 0.0, 0.0], [50353.51881440108, 0.0, 0.0, 0.0, 0.0, 0.0]], [[0.0, 71105.17392272287, 0.0, 0.0, 4028.4740028365914, 0.0], [0.0, 61595.831528305505, 0.0, 0.0, 29569.51376864136, 0.0], [0.0, 9334.562685870034, 0.0, 0.0, 2446.787728082628, 0.0], [0.0, 38103.90007513053, 0.0, 0.0, 18275.332192825434, 0.0], [0.0, 54736.17001867631, 0.0, 0.0, 28522.64750179124, 0.0], [0.0, 11285.615166920128, 0.0, 0.0, 32857.916446601404, 0.0], [0.0, 55235.60572730468, 0.0, 0.0, 28221.66411965143, 0.0], [0.0, 59512.73870590526, 0.0, 0.0, 22045.791135469663, 0.0]], [[0.0, 0.0, 0.0, 25294.6970517323, 0.0, 0.0], [0.0, 0.0, 0.0, 17338.589269693, 0.0, 0.0], [0.0, 0.0, 0.0, 22797.765238173943, 0.0, 0.0], [0.0, 0.0, 0.0, 35699.199650085044, 0.0, 0.0], [0.0, 0.0, 0.0, 22690.628502637475, 0.0, 0.0], [0.0, 0.0, 0.0, 18436.263855516754, 0.0, 0.0], [0.0, 0.0, 0.0, 32521.27704948379, 0.0, 0.0], [0.0, 0.0, 0.0, 16890.423483812516, 0.0, 0.0]], [[38368.12410651426, 525616.0447812158, 0.0, 0.0, 0.0, 91932.43034200446], [27049.652691531643, 435733.4096860753, 0.0, 0.0, 0.0, 23212.0351784934], [20520.560970748353, 691908.4766395567, 0.0, 0.0, 0.0, 21572.797607152064], [28773.480847577146, 540692.32414314, 0.0, 0.0, 0.0, 30952.285484065113], [14728.078286939059, 547359.4636579854, 0.0, 0.0, 0.0, 6198.307655012052], [12496.084639891245, 538219.6507080916, 0.0, 0.0, 0.0, 5555.616233242116], [13716.838381230173, 367782.648157358, 0.0, 0.0, 0.0, 6554.1855452789505], [25653.277002623778, 602901.0055428324, 0.0, 0.0, 0.0, 6274.5172515213635]], [[0.0, 1153301.9829506732, 0.0, 0.0, 0.0, 0.0], [0.0, 1164940.136947916, 0.0, 0.0, 0.0, 0.0], [0.0, 1263880.4541309609, 0.0, 0.0, 0.0, 0.0], [0.0, 725643.3602550847, 0.0, 0.0, 0.0, 0.0], [0.0, 1135618.9752999365, 0.0, 0.0, 0.0, 0.0], [0.0, 1172310.5941206836, 0.0, 0.0, 0.0, 0.0], [0.0, 854354.8905503341, 0.0, 0.0, 0.0, 0.0], [0.0, 948478.0492616735, 0.0, 0.0, 0.0, 0.0]], [[38397.02114430261, 0.0, 0.0, 0.0, 0.0, 0.0], [67487.39188387072, 0.0, 0.0, 0.0, 0.0, 0.0], [53268.08034185221, 0.0, 0.0, 0.0, 0.0, 0.0], [57170.72479361575, 0.0, 0.0, 0.0, 0.0, 0.0], [42143.5495459546, 0.0, 0.0, 0.0, 0.0, 0.0], [49966.05409431956, 0.0, 0.0, 0.0, 0.0, 0.0], [63450.434806530175, 0.0, 0.0, 0.0, 0.0, 0.0], [60374.886025096464, 0.0, 0.0, 0.0, 0.0, 0.0]], [[0.0, 10981.45136135809, 0.0, 0.0, 13723.443319744121, 48487.434116167], [0.0, 8844.692188379417, 0.0, 0.0, 16664.423057345295, 60896.04785446847], [0.0, 2956.6878197448104, 0.0, 0.0, 14391.777130445013, 17193.48597401697], [0.0, 18395.552282732864, 0.0, 0.0, 5777.850060329147, 6611.180093601694], [0.0, 18349.761100727585, 0.0, 0.0, 19728.507677079277, 55559.478603587646], [0.0, 11338.224108104294, 0.0, 0.0, 17930.87250377216, 46874.525953235236], [0.0, 13760.72527013267, 0.0, 0.0, 46019.567676299106, 21763.025894881408], [0.0, 15576.781157319725, 0.0, 0.0, 15313.7911862799, 18950.68319788035]], [[3136.808650040578, 13195.368864489124, 0.0, 0.0, 0.0, 1878.4364849231413], [6921.26011581456, 16452.131182491714, 0.0, 0.0, 0.0, 5237.792747667053], [6484.928982319266, 11398.636265346708, 0.0, 0.0, 0.0, 7160.909554338889], [7712.7010141218225, 3178.180990422841, 0.0, 0.0, 0.0, 1817.712049968655], [8213.055261860638, 13060.702344286823, 0.0, 0.0, 0.0, 6198.307655012052], [7204.0393687957385, 8627.98677622281, 0.0, 0.0, 0.0, 5555.616233242116], [8271.065111708374, 7914.47791715808, 0.0, 0.0, 0.0, 6554.1855452789505], [5069.815322555562, 9234.589717721321, 0.0, 0.0, 0.0, 6274.5172515213635]], [[312021.803526442, 46513.66726735265, 11414.085226438401, 19503.835869914587, 0.0, 0.0], [251068.41325701683, 24812.085999353403, 4075.4884434238547, 11117.463980075498, 0.0, 0.0], [360971.33234270674, 27438.10109287271, 2893.0668407327266, 16542.848936115755, 0.0, 0.0], [294695.00258591113, 89789.48410667252, 68949.36334527425, 55113.03285444051, 0.0, 0.0], [299406.7041027854, 19876.650745578117, 21901.730437287566, 13692.984330897647, 0.0, 0.0], [333579.05243432056, 17949.12281624207, 22175.15994523793, 11455.550428445305, 0.0, 0.0], [280743.4737275403, 10158.93425112742, 21411.164173454144, 13604.790403199144, 0.0, 0.0], [278624.05832390883, 38716.2507628673, 16938.678684491333, 12880.026399323806, 0.0, 0.0]], [[0.0, 63245.8645891366, 0.0, 0.0, 0.0, 0.0], [0.0, 69771.12424514038, 0.0, 0.0, 0.0, 0.0], [0.0, 92168.64110841778, 0.0, 0.0, 0.0, 0.0], [0.0, 139299.5469264869, 0.0, 0.0, 0.0, 0.0], [0.0, 86750.46317216376, 0.0, 0.0, 0.0, 0.0], [0.0, 87914.21222055658, 0.0, 0.0, 0.0, 0.0], [0.0, 97617.12892841066, 0.0, 0.0, 0.0, 0.0], [0.0, 94171.91063253327, 0.0, 0.0, 0.0, 0.0]], [[257498.99035779203, 499219.5405510944, 53920.00052065587, 25653.47348891396, 348168.1071709134, 83257.68130069], [348031.7090618449, 384484.25124650035, 57497.53792643466, 29719.028392344528, 360502.7976866544, 68431.40699547023], [328360.31028333824, 443038.50346547697, 58632.419860069545, 27752.49927508665, 305358.08107991616, 58207.62850273119], [237789.57808127734, 678408.4715765396, 34160.002971391616, 58445.34449518294, 352710.0528243242, 96078.89178314946], [323729.6857462465, 469508.4768421299, 53442.401200207474, 16937.509086714697, 380702.78808932134, 83725.03131028979], [255833.50637242696, 463400.53042455274, 46490.07329750241, 9697.150033254706, 386871.1120119862, 73978.79084980888], [255498.2209394803, 454647.8862768827, 33623.971539379105, 19386.81988406686, 306811.98406620213, 32999.52299156473], [242543.76205516016, 476890.8147093168, 38838.6270023542, 12453.83595096535, 318821.16930657445, 67333.35028957987]], [[0.0, 27556.540494140092, 0.0, 0.0, 28983.719131567486, 0.0], [0.0, 30778.527249403516, 0.0, 0.0, 44216.22933447976, 0.0], [0.0, 35232.28832568935, 0.0, 0.0, 28429.79114359968, 0.0], [0.0, 30040.5761041669, 0.0, 0.0, 11545.857225920588, 0.0], [0.0, 24485.707465781008, 0.0, 0.0, 45626.98233770968, 0.0], [0.0, 23651.144858948428, 0.0, 0.0, 43129.410596878355, 0.0], [0.0, 30827.998384083923, 0.0, 0.0, 31309.54429495355, 0.0], [0.0, 32165.88962533018, 0.0, 0.0, 35375.60939072244, 0.0]], [[24497.375746669688, 30737.090522280523, 14259.399628386276, 0.0, 273965.28295042325, 24378.9751774581], [48804.562697900576, 31800.256018491513, 18330.83748934144, 0.0, 171991.7060488904, 14351.106146756087], [27211.263003577988, 38063.19407304785, 15410.895432636386, 0.0, 144677.7689327044, 12321.748554028482], [14777.901221653514, 57086.51929850324, 5888.331953560634, 0.0, 97678.72239297934, 17544.07580099162], [8538.241773713995, 25948.355698665615, 11900.91814512145, 0.0, 157549.32087615062, 15685.441423757557], [7711.551327649293, 24173.3622551525, 16945.811432826973, 0.0, 187736.19774720955, 11095.961295655887], [9078.069386841662, 21352.874552453133, 11790.24919060201, 0.0, 187224.48037057443, 20048.521541144095], [9189.543305084833, 56478.5202610613, 10439.56957389138, 0.0, 61510.02492082978, 10791.685504646755]], [[196207.23699759296, 280129.9982799981, 53538.85222060099, 45422.39950207671, 272479.58362672525, 49029.55713750248], [242954.50526803415, 174812.119143862, 10180.140554441634, 53416.4252395005, 270811.641039434, 52469.93055151716], [179258.47713018954, 194724.90653124638, 14624.976438497422, 67822.62251236511, 235697.1633365166, 53077.90581683287], [144996.67783341222, 445893.3042366424, 34609.149545934386, 109725.75640310295, 194166.88691925298, 50385.50061174889], [271982.35625558655, 273935.3775052379, 9365.604367348798, 40121.13586344216, 254154.92641668045, 63464.1335688816], [195801.07361840724, 261229.22106172817, 12828.853111156297, 65598.79848183818, 341539.6504880215, 58273.49865016965], [236705.72595671364, 298839.26019916637, 35574.88394886817, 42668.092054207, 226913.09613297042, 25147.270027928324], [134317.0384257328, 128752.71062090268, 11562.797380946575, 36518.10088966018, 232554.0017233013, 40479.37066227963]], [[446569.665559158, 477466.59638047277, 100284.55531248462, 30189.28252741108, 510445.9500638615, 92292.22978681387], [418455.67281057267, 333586.25962024217, 76495.70093250372, 15517.502845277335, 431305.2465290265, 87620.00217363493], [409707.5349018806, 520351.98526028113, 24606.21252966928, 16438.778595223503, 392646.21923831996, 27578.629605167233], [393121.45039905625, 623640.1256723462, 88779.06966626267, 122315.69412498172, 407938.18467001506, 111786.29352435611], [369056.6754162808, 385887.19613212656, 12252.42733341656, 36961.66406801216, 485906.2891474867, 80410.05632248874], [387499.1472606543, 376675.94021092553, 14533.724564035401, 25448.297107061753, 575830.0567385238, 92577.0518653543], [472833.54334614176, 410257.4651319641, 20137.56534592083, 31122.9559816456, 563085.033589264, 41078.292386228335], [419285.4205779118, 512593.8876623535, 19669.82006795723, 57504.060445407864, 390916.41482393304, 85820.46454824822]], [[115598.31394076464, 135270.5175442663, 45138.234788207104, 24947.894972021975, 192639.30677165827, 37897.38572605125], [139848.7584167904, 143598.18312256972, 35854.360117295335, 20044.579747967182, 120922.95046102429, 23517.743965216978], [110946.47382483575, 147846.92681815758, 35962.11224504074, 62365.510194988325, 128376.26970316865, 28535.368829181058], [124140.97444907935, 197407.91093137464, 29100.220612895922, 22802.392277739935, 113430.40022704443, 38964.904230996515], [127370.16969326808, 105555.47460245145, 27815.009540828636, 24705.278863454267, 194500.65930428458, 32636.935297785192], [122904.26967356823, 100018.1791294774, 25618.66894733282, 10512.963007514902, 137444.2083488108, 20490.774142201542], [131307.18539309228, 141911.24430736166, 33520.95079361079, 18611.664042089513, 125106.21277840616, 19313.378936991823], [126325.05915741902, 120681.4516506577, 51682.8042252045, 27429.843300103996, 97140.82038640285, 20298.84766977618]], [[276176.2148456346, 1241993.5494780815, 40601.55579271335, 124341.86090370666, 520419.26013099484, 113851.97084243209], [225543.35403504898, 1147324.3261458743, 46571.10037844646, 83747.33549756181, 381117.53455398564, 90910.40344398996], [248824.29666560973, 1427789.9583803208, 50948.86086681393, 132040.61795572162, 543855.9225339058, 93490.65791684733], [239046.07299701704, 1345544.3842893164, 34204.18253018159, 263708.9079587975, 692997.1530618994, 160068.97141108866], [306260.2343199562, 1223987.225223972, 10731.911185933212, 105427.07563997594, 576598.7245509399, 151842.1342327863], [308789.9664203216, 1284194.6385770761, 46307.566057238226, 69025.7654029432, 533484.5038267053, 111604.82307844749], [268169.4205401165, 1186348.20770587, 56856.09166826961, 92501.07618379894, 422470.75483566767, 102659.64562436502], [228248.14978763685, 1546542.3826180482, 22311.208195483192, 99125.27686933844, 390097.297989256, 90682.76937587939]], [[16729.030399959334, 35186.24035248944, 17596.445841911056, 40845.08712471914, 18744.901835530716, 91932.43034200446], [9331.575601844965, 58746.23528506767, 7475.410606750307, 41829.12619109695, 14799.765332741346, 5639.5716793839665], [15486.53191684883, 45327.07609114591, 8363.416929254327, 25648.89157136863, 6831.5339891121175, 8320.33424367271], [15524.354476006914, 30722.094804693348, 13458.639887546282, 15410.360272790784, 8326.399412293755, 6703.983951166338], [12498.691454820862, 52859.083848001195, 6537.877544002799, 31886.43017113471, 9224.065101985409, 7773.371171823672], [15588.852237549527, 36112.4892781207, 5601.268185460916, 44147.12109441382, 14598.394572004643, 5383.139959481807], [11360.244302978934, 57736.77880859308, 7426.653892446688, 41618.09992899071, 5040.299788505815, 5416.598420806572], [25565.7996312121, 38219.6503626395, 6932.591031469371, 41823.00779953617, 6624.769484144466, 6677.331221816047]], [[0.0, 97117.19816940528, 0.0, 0.0, 0.0, 0.0], [0.0, 86396.83306894872, 0.0, 0.0, 0.0, 0.0], [0.0, 85720.91682858663, 0.0, 0.0, 0.0, 0.0], [0.0, 36930.77121996848, 0.0, 0.0, 0.0, 0.0], [0.0, 112883.07047245323, 0.0, 0.0, 0.0, 0.0], [0.0, 112244.23011875011, 0.0, 0.0, 0.0, 0.0], [0.0, 105980.68266863654, 0.0, 0.0, 0.0, 0.0], [0.0, 111540.96097181983, 0.0, 0.0, 0.0, 0.0]], [[205689.1815280777, 619744.1144881514, 120397.87471115097, 60153.72424357588, 0.0, 19096.585305542187], [206187.18883468478, 412253.3381156935, 88700.06553534171, 36962.076294071296, 0.0, 14170.604965015787], [188619.50419406185, 971267.5388937744, 196086.00282789595, 86759.8645369147, 0.0, 21202.933058343948], [235428.31199658426, 678180.8680724913, 158185.6550019099, 165643.90457355426, 0.0, 15099.102008500411], [173993.83579266493, 966619.752220156, 206011.42597467816, 109318.84675753333, 0.0, 34962.22086599824], [209181.24919088397, 904645.641750925, 156469.10522095175, 64678.27672515638, 0.0, 24427.208096527782], [220746.6823660222, 831024.952099418, 168159.7844989199, 99579.9962069179, 0.0, 12841.862533238154], [200428.99984718033, 978869.4991655564, 215429.7666377793, 97666.70468801237, 0.0, 33436.66248362855]], [[0.0, 0.0, 0.0, 344532.0930047365, 0.0, 91932.43034200446], [0.0, 0.0, 0.0, 62768.42550106858, 0.0, 6361.7864521157035], [0.0, 0.0, 0.0, 328795.91970598494, 0.0, 49888.91696948641], [0.0, 0.0, 0.0, 51202.84312158727, 0.0, 18642.077441636484], [0.0, 0.0, 0.0, 279134.0024295276, 0.0, 42631.77312087064], [0.0, 0.0, 0.0, 63337.24039371632, 0.0, 22380.66758275741], [0.0, 0.0, 0.0, 275462.1647605854, 0.0, 73614.26352480715], [0.0, 0.0, 0.0, 80047.2466834867, 0.0, 68395.91115357222]], [[836765.4682981708, 1716760.503885453, 224402.68150436715, 137338.4042091146, 191405.34206455573, 93638.64255947992], [778008.6932465654, 1481215.7865185507, 205490.05376952796, 124770.38007560092, 171109.45671887358, 81102.45412628244], [963286.9395587774, 1633514.9751720382, 212565.32220633468, 178850.10379091479, 210401.97187731822, 91313.65210031386], [212766.27710088197, 1393256.187679516, 83969.14457594715, 727451.5808876201, 248504.94935807484, 163559.79679211567], [980658.5537946472, 1079582.1667121726, 151204.5596656499, 61577.99358863535, 194279.73526148335, 107696.71280233213], [971214.4897116952, 1345799.435090391, 179649.5131400284, 132949.22575891466, 155106.2440524927, 86291.95603194511], [265657.69007682655, 1142092.253749623, 148067.56402189302, 111770.56143336056, 129752.97394092784, 70194.64674455769], [210282.82410069683, 1205610.503122857, 150242.4459670576, 67363.82368043254, 169888.52447764648, 68379.79181571462]], [[21900.037200317398, 71684.18472694316, 0.0, 158781.49394988842, 86988.71966781052, 140335.79850980858], [17298.273468857922, 74224.15944573336, 0.0, 201686.3596409515, 187942.0936781491, 66617.34699298187], [12607.15871006977, 58659.35592272234, 0.0, 173048.31521004395, 109843.037456621, 123851.15266153248], [40452.4830422671, 35408.44040641378, 0.0, 189621.27575182097, 80420.65800924665, 28966.502510719354], [21956.49835888655, 92515.06112806211, 0.0, 155419.2005162539, 73337.71724079952, 57389.860216050554], [19821.6881906061, 76048.65963060813, 0.0, 196745.94144791126, 100932.00273862993, 68803.1449166745], [9460.14951633809, 76520.02581791695, 0.0, 177728.09463353822, 128869.68751212092, 95422.85558406454], [35221.436256396075, 27674.452209336676, 0.0, 191774.3545361484, 120168.18318013813, 50240.15936126605]], [[215273.5447294638, 148782.13501862925, 0.0, 42513.75325360429, 0.0, 0.0], [282431.0090341666, 140267.55741539042, 0.0, 62928.16047466248, 0.0, 0.0], [285680.6567336642, 168112.82458002458, 0.0, 50694.21773439582, 0.0, 0.0], [284442.45348977897, 128165.59066956185, 0.0, 70106.07037978806, 0.0, 0.0], [71986.41690012802, 128088.31281163065, 0.0, 31533.51272948943, 0.0, 0.0], [262378.83992329444, 61980.07413083746, 0.0, 33657.70179699396, 0.0, 0.0], [147916.5843140985, 57812.500798816225, 0.0, 18545.132691577208, 0.0, 0.0], [241027.21525386054, 129561.95076891288, 0.0, 33926.6610194132, 0.0, 0.0]], [[0.0, 20739.777984517357, 4932.749194264939, 0.0, 249384.16559600725, 19261.55490251731], [0.0, 24389.380616325743, 4748.573437678028, 0.0, 318484.8828891087, 23333.584170318227], [0.0, 22905.158727722748, 5577.044549684474, 0.0, 208768.640081516, 14025.437465608542], [0.0, 37339.15891541897, 2258.3516317974804, 0.0, 122364.02816036061, 49535.993608594574], [0.0, 20964.37470852161, 6537.877544002799, 0.0, 223968.77890016165, 14227.868054991555], [0.0, 17366.595026725943, 5601.268185460916, 0.0, 280920.6182876248, 14899.23750872448], [0.0, 12362.267177017977, 7426.653892446688, 0.0, 277839.30279485666, 12840.246514751752], [0.0, 17523.33826789248, 6932.591031469371, 0.0, 144375.78047585685, 24150.563648950614]], [[30493.31294566712, 0.0, 0.0, 0.0, 0.0, 0.0], [29759.10195042103, 0.0, 0.0, 0.0, 0.0, 0.0], [28045.324005271497, 0.0, 0.0, 0.0, 0.0, 0.0], [25997.42926300217, 0.0, 0.0, 0.0, 0.0, 0.0], [22731.825731623132, 0.0, 0.0, 0.0, 0.0, 0.0], [28341.008573291852, 0.0, 0.0, 0.0, 0.0, 0.0], [26813.012539266874, 0.0, 0.0, 0.0, 0.0, 0.0], [26999.70342870253, 0.0, 0.0, 0.0, 0.0, 0.0]], [[0.0, 45729.892269603755, 16919.474145766744, 0.0, 0.0, 0.0], [0.0, 36111.580904752605, 16751.265385714723, 0.0, 0.0, 0.0], [0.0, 25488.218690650137, 18724.182222593932, 0.0, 0.0, 0.0], [0.0, 88181.31678538152, 32956.93277386305, 0.0, 0.0, 0.0], [0.0, 32640.342831374863, 43595.01274024996, 0.0, 0.0, 0.0], [0.0, 35480.87553664752, 25997.485305401882, 0.0, 0.0, 0.0], [0.0, 26944.885207144103, 75878.89452943766, 0.0, 0.0, 0.0], [0.0, 35884.173205058825, 33480.35303321658, 0.0, 0.0, 0.0]], [[239765.92414469927, 721040.344731751, 27451.392826905223, 42161.305224748314, 159339.85703114583, 737969.0877573595], [331397.0144867702, 791750.9731916977, 17331.135986207784, 32858.64731642186, 141752.58806266577, 60588.41396950677], [224826.96306325172, 683164.872645639, 50083.265824544724, 38142.1167553787, 137352.2882557839, 532761.2620781309], [251480.3394452163, 574561.0344466518, 38892.05402257806, 90453.54344977494, 295583.5999112979, 116832.52286525026], [302345.46415516513, 604421.355775103, 31003.67835068833, 36338.489471080225, 231417.6041186527, 720338.9700190759], [270479.61082782265, 593305.0512377578, 49989.68480092321, 23182.627354828444, 127646.85437326223, 125201.39140936812], [268404.29088174703, 496546.0345597976, 59121.41833500884, 9675.6416977642, 90668.4599642825, 389718.1751565076], [226475.51363193712, 474173.36129358876, 70754.09411415867, 31055.89726092751, 43371.56225684656, 342751.4752465076]], [[0.0, 95804.83193859622, 36239.831323585146, 131305.23222131238, 58945.490228487986, 17528.76872696367], [0.0, 83691.51539389536, 40669.90498896164, 124939.89699127186, 4131.885212352267, 24543.063856714874], [0.0, 35670.22980676804, 67815.42362078482, 160091.38626381735, 14295.701942903866, 15934.708642384236], [0.0, 53925.514288250444, 27279.86378118005, 93563.63488036023, 53334.56552931088, 22588.71840871902], [0.0, 24141.947488305075, 81225.93358068592, 135106.6564768262, 6516.960882550301, 27229.90974407899], [0.0, 139371.28651269135, 80249.46256445123, 116583.23546464006, 14046.92446005139, 16546.341466627804], [0.0, 71124.40460681093, 45871.85058296861, 174304.6497814467, 19878.917677771056, 12701.651486757532], [0.0, 42825.6282415705, 47004.82874042815, 160665.13203634863, 19112.26775286355, 8318.02225727798]], [[100885.46649548077, 64096.8136671758, 0.0, 0.0, 0.0, 0.0], [110900.11377257765, 24863.252237571665, 0.0, 0.0, 0.0, 0.0], [52930.56157132506, 17416.284147281778, 0.0, 0.0, 0.0, 0.0], [92950.64011438811, 47408.02099927803, 0.0, 0.0, 0.0, 0.0], [38578.054785205175, 32120.210340887577, 0.0, 0.0, 0.0, 0.0], [94337.37519423851, 19338.430091038776, 0.0, 0.0, 0.0, 0.0], [109073.89933611202, 20653.94415522754, 0.0, 0.0, 0.0, 0.0], [99585.35948456678, 25625.866365933405, 0.0, 0.0, 0.0, 0.0]], [[12017.240251442248, 0.0, 10261.0777585999, 0.0, 0.0, 0.0], [12950.639507054615, 0.0, 12555.49580512069, 0.0, 0.0, 0.0], [17813.98384044464, 0.0, 9091.637140109, 0.0, 0.0, 0.0], [19222.84311127551, 0.0, 38816.24496938539, 0.0, 0.0, 0.0], [15646.685204908394, 0.0, 19544.3515678728, 0.0, 0.0, 0.0], [9983.619740154612, 0.0, 14588.59797027155, 0.0, 0.0, 0.0], [12248.114547364956, 0.0, 17754.603110354994, 0.0, 0.0, 0.0], [10929.3288497872, 0.0, 25711.56578936869, 0.0, 0.0, 0.0]], [[5993.820441685262, 0.0, 0.0, 0.0, 0.0, 0.0], [8244.427158024318, 0.0, 0.0, 0.0, 0.0, 0.0], [14136.390424185753, 0.0, 0.0, 0.0, 0.0, 0.0], [14627.853372032676, 0.0, 0.0, 0.0, 0.0, 0.0], [15493.536975239533, 0.0, 0.0, 0.0, 0.0, 0.0], [12279.652889577656, 0.0, 0.0, 0.0, 0.0, 0.0], [18178.842104357318, 0.0, 0.0, 0.0, 0.0, 0.0], [11112.97457794804, 0.0, 0.0, 0.0, 0.0, 0.0]], [[0.0, 0.0, 0.0, 29480.405740235805, 0.0, 0.0], [0.0, 0.0, 0.0, 27580.169445929303, 0.0, 0.0], [0.0, 0.0, 0.0, 24094.9986534119, 0.0, 0.0], [0.0, 0.0, 0.0, 49666.82487636229, 0.0, 0.0], [0.0, 0.0, 0.0, 35716.73515101804, 0.0, 0.0], [0.0, 0.0, 0.0, 37045.08003073447, 0.0, 0.0], [0.0, 0.0, 0.0, 36452.90096376019, 0.0, 0.0], [0.0, 0.0, 0.0, 42368.53986743697, 0.0, 0.0]], [[35122.216178927614, 157101.69710564462, 19296.925143299926, 0.0, 0.0, 0.0], [28553.647704697953, 103901.47287351741, 7373.699560237346, 0.0, 0.0, 0.0], [35295.10835810154, 124313.79031268391, 28265.86780210076, 0.0, 0.0, 0.0], [32302.73434198838, 99364.46617741772, 1074.5874732197317, 0.0, 0.0, 0.0], [9496.623679240276, 141859.26575886318, 21521.28796963703, 0.0, 0.0, 0.0], [9381.261565538176, 113420.20472986846, 12948.319327924026, 0.0, 0.0, 0.0], [11449.519469767816, 128320.92490826511, 32801.836275854606, 0.0, 0.0, 0.0], [12495.28415807144, 109324.72319308108, 25614.981333467684, 0.0, 0.0, 0.0]], [[159380.15060687426, 28031.636274860015, 7731.015472889088, 0.0, 0.0, 0.0], [117254.00617040724, 5565.164741858085, 4361.741332528938, 0.0, 0.0, 0.0], [145160.00036557298, 48289.51187715412, 6800.433029089737, 0.0, 0.0, 0.0], [184697.1462638152, 62661.51367668291, 27838.35263107852, 0.0, 0.0, 0.0], [119689.40301937025, 9880.56844892677, 6537.877544002799, 0.0, 0.0, 0.0], [130151.74507787936, 9991.113440328929, 5601.268185460916, 0.0, 0.0, 0.0], [182197.74399755575, 9657.678953403227, 7426.653892446688, 0.0, 0.0, 0.0], [130651.0895194624, 10875.54462852302, 6932.591031469371, 0.0, 0.0, 0.0]], [[60419.70752722965, 0.0, 0.0, 0.0, 0.0, 0.0], [69727.19957660546, 0.0, 0.0, 0.0, 0.0, 0.0], [67375.23362510208, 0.0, 0.0, 0.0, 0.0, 0.0], [43519.429685624316, 0.0, 0.0, 0.0, 0.0, 0.0], [46299.84489504883, 0.0, 0.0, 0.0, 0.0, 0.0], [65007.434532702086, 0.0, 0.0, 0.0, 0.0, 0.0], [59542.78037723481, 0.0, 0.0, 0.0, 0.0, 0.0], [55340.92700496071, 0.0, 0.0, 0.0, 0.0, 0.0]], [[0.0, 0.0, 0.0, 509191.803256859, 0.0, 0.0], [0.0, 0.0, 0.0, 343244.6432560372, 0.0, 0.0], [0.0, 0.0, 0.0, 269829.3188152806, 0.0, 0.0], [0.0, 0.0, 0.0, 245093.37119803406, 0.0, 0.0], [0.0, 0.0, 0.0, 296340.4377258203, 0.0, 0.0], [0.0, 0.0, 0.0, 608509.3520426096, 0.0, 0.0], [0.0, 0.0, 0.0, 561383.7195850675, 0.0, 0.0], [0.0, 0.0, 0.0, 448853.4971517013, 0.0, 0.0]], [[241635.99427174835, 0.0, 13924.97831069787, 0.0, 0.0, 99062.94016430381], [323665.52487767185, 0.0, 12047.440621496931, 0.0, 0.0, 17098.16392348941], [264921.42353264656, 0.0, 11610.79228327201, 0.0, 0.0, 73042.6855900228], [255729.42049479854, 0.0, 53176.21125447369, 0.0, 0.0, 79092.00241955434], [175943.35840475807, 0.0, 6537.877544002799, 0.0, 0.0, 93165.9268109668], [223878.07462388245, 0.0, 5601.268185460916, 0.0, 0.0, 89704.66111164747], [238272.48046836499, 0.0, 7426.653892446688, 0.0, 0.0, 26576.566491766524], [229588.22083627954, 0.0, 6932.591031469371, 0.0, 0.0, 39052.56694204988]], [[292072.65336085414, 811222.7407737306, 27887.186698453726, 51834.17247493336, 96101.6612672389, 62249.87242191927], [234328.29114884298, 714259.9335604886, 14939.292337826593, 66466.90285322626, 85859.65884867744, 54398.41741290625], [304880.590088249, 700841.8204179087, 10161.530411729724, 27048.12709665003, 101760.36606341663, 76854.02615664447], [214631.88969580844, 678771.5398703762, 13346.31343258431, 93457.29173364142, 199693.0960403167, 91627.6748862687], [334219.883594067, 730473.4541488995, 15598.921229450227, 29682.66485855546, 80490.88458507675, 75007.60879439095], [311709.6730162146, 689323.1158093859, 24361.494158079673, 29674.255007006755, 128021.25047013254, 58366.4046095635], [331515.10487180937, 709660.9810759493, 10959.526740127425, 25936.245474145882, 61431.43399078339, 9547.498216431582], [274744.03815557266, 674980.0517232631, 10122.901327036334, 62117.16815120226, 97344.96368301603, 80342.53042537942]], [[48218.21987783678, 1073991.6379996398, 9839.536483553107, 15606.08497340158, 108100.90983106146, 267291.2027600134], [34550.84274476756, 1203577.0901859654, 1224.5137257243077, 15080.120329865147, 93907.73471711599, 303330.2743482562], [8956.200993957638, 1167544.0650573159, 14300.869541652335, 15148.176545770124, 98679.7376744306, 34422.35876845277], [33967.23795902073, 1100119.4819242118, 6461.918233046419, 11754.674505992356, 163243.5574377339, 107412.05109425008], [38764.16154959431, 1278333.8948103387, 61547.80389677728, 92149.64707362157, 116974.37299219797, 60326.398698380835], [6918.559533453991, 1343661.9057628233, 85836.36549616254, 126656.58231652403, 90809.32552264696, 52826.17896964991], [31533.523876747768, 1186248.8187864183, 7938.257633800877, 55755.79038403103, 58790.41127426831, 22923.3802952918], [39197.02447057017, 1231872.2500331793, 28927.271695285686, 71498.46259321274, 57475.797156961824, 50016.755327221676]], [[0.0, 0.0, 0.0, 262691.27168883773, 15949.36825082198, 51880.40422828172], [0.0, 0.0, 0.0, 239675.6584146414, 19696.112952235057, 31842.421029921683], [0.0, 0.0, 0.0, 294881.6207528195, 18406.95313928496, 13684.704672412741], [0.0, 0.0, 0.0, 235172.67078587733, 12500.149768889569, 30924.5045259525], [0.0, 0.0, 0.0, 223545.13137893958, 24712.68747335874, 26506.485404047056], [0.0, 0.0, 0.0, 244805.6364965364, 15922.317659109322, 27240.26050884345], [0.0, 0.0, 0.0, 313217.7941418653, 14583.510071898636, 28541.65575031284], [0.0, 0.0, 0.0, 149928.14598092917, 19766.369303343767, 19529.677428629904]], [[0.0, 9349.113777540944, 0.0, 245355.0703570805, 0.0, 0.0], [0.0, 4621.637690484335, 0.0, 264257.0416479129, 0.0, 0.0], [0.0, 5166.08891872695, 0.0, 260462.4367458575, 0.0, 0.0], [0.0, 13840.371235939947, 0.0, 123461.03453967658, 0.0, 0.0], [0.0, 37888.11724331703, 0.0, 215189.07506494978, 0.0, 0.0], [0.0, 91415.35790929056, 0.0, 261907.16817609107, 0.0, 0.0], [0.0, 58099.075237621895, 0.0, 307980.2175701996, 0.0, 0.0], [0.0, 3692.881132300651, 0.0, 233848.65249780277, 0.0, 0.0]], [[134533.47897718687, 46188.18836009456, 54579.190244344354, 22834.746923050938, 0.0, 0.0], [109319.92957407636, 11450.321212977324, 28372.138011114745, 25014.1429115226, 0.0, 0.0], [176043.57511363088, 52846.42654599645, 35596.32862310073, 20428.06494014953, 0.0, 0.0], [44508.855395743725, 195085.07322849083, 88825.07800117873, 9133.014826393219, 0.0, 0.0], [11941.436448821469, 49766.933691524784, 39703.34723333444, 40764.50652166559, 0.0, 0.0], [62964.94465084305, 90344.32498387292, 32363.265395353505, 31990.42480799805, 0.0, 0.0], [30553.556241873248, 27914.700753252244, 39487.191492340506, 13267.103659730825, 0.0, 0.0], [8658.334965994694, 161020.10955457183, 105949.55774081571, 33626.71317840009, 0.0, 0.0]], [[1837751.5146353333, 3448876.3137175217, 724142.3495867859, 26935.254383958825, 257766.64759122478, 91932.43034200446], [2258400.073222666, 3191148.333498534, 538397.1509280099, 27214.79050452718, 395905.63881359145, 91460.5611323789], [2160892.0474088, 3530870.79766454, 9168.250198740385, 77952.72360776273, 421457.3157235918, 320966.0211640717], [2438797.598837045, 4213038.064702782, 1426666.097828152, 4829585.050917097, 1419792.6109139926, 236071.86399731005], [2411428.8452177984, 2918492.034555392, 89558.49599665223, 8058.831481730129, 5970.818254884443, 17111.990188886914], [2576808.1354244957, 2965628.8821172225, 457749.0987568508, 8074.336178686016, 131857.494710906, 11558.387961719465], [2433333.6325538065, 2626406.27275463, 463387.39654758805, 8101.68871959795, 91258.45634089485, 607750.5465049713], [2572217.6289481213, 2482045.6857685638, 26927.526073288784, 7375.491204067449, 192913.9732925694, 9968.855386043568]], [[2068961.4016647916, 749076.5638853564, 64646.02397519294, 20725.576476290847, 51002.55107533424, 101813.6091579529], [1457905.3201772724, 715945.0713995849, 62943.71194683761, 17804.867634968883, 65999.80813342698, 85915.10393495036], [1703063.3851278757, 1004779.650156256, 75543.09281424843, 23397.98091404038, 57798.216291220364, 114457.60431149082], [1547007.7998011652, 1488954.0690813544, 951437.9396766673, 810465.3996349568, 255772.74605067194, 95582.77813500592], [1557523.5753560516, 780135.9441340457, 53236.817168452166, 8058.831481730129, 45247.47294503299, 120691.57288951766], [1305388.912443593, 982764.3438720504, 38097.76119074369, 8074.336178686016, 7466.528010586409, 146536.34793693037], [1899896.24079865, 603558.55203, 69104.5268358633, 8101.68871959795, 46595.51092764062, 74688.82750784417], [1515929.6888809858, 472854.1654003319, 125759.667259103, 7375.491204067449, 57847.48752333771, 101530.44257881225]], [[119193.84471513523, 86679.29025540734, 149437.3695513797, 627664.3266478832, 15469.785259347917, 322183.5813872921], [130599.04303442835, 93654.33344691654, 150147.25040549305, 534239.4397442173, 26019.73791379936, 317153.6807485748], [116164.79861917616, 90466.96110825505, 104493.12648673567, 736955.4431366472, 26536.15952993413, 428182.89835397666], [115564.56631973981, 95097.12069050428, 64546.112648203125, 602237.9012708592, 35164.597899360284, 89475.10368455072], [109356.68804661326, 74221.94668876003, 148267.46090307055, 625466.9725080512, 7966.832126054825, 282459.60605908773], [11456.503631613627, 88313.67745092652, 117887.09084902864, 635932.2198301546, 7748.283467906429, 243529.08499880947], [87272.97579987004, 95816.40934407881, 176076.07069182338, 723111.8534758879, 52970.29049105404, 602012.0671091747], [68511.33751474568, 82307.85388812755, 130372.03889408414, 533048.1014862328, 45294.1478183227, 517153.54835927644]], [[0.0, 11296.307611046452, 37197.132529555936, 160974.72502260387, 193871.0954210009, 221090.71301433505], [0.0, 9420.426222522467, 54045.60042915444, 184051.02771665025, 165430.29136465068, 193131.3041018094], [0.0, 12634.47896884055, 55279.828903512265, 142828.61801849012, 260435.18764430593, 202592.28362949108], [0.0, 21370.36887214187, 10879.549889805512, 108778.01281005592, 153053.68024777007, 204129.35079125213], [0.0, 6169.292269250076, 76259.59929434251, 206805.10448856806, 267010.3314994455, 286387.3493563437], [0.0, 15537.930572634235, 51661.86802864848, 173192.1085496544, 204036.02865103938, 223790.47222655689], [0.0, 10655.37516943211, 23724.970451860292, 248576.4056940241, 268746.9376803237, 206957.00562966662], [0.0, 11245.320662650696, 32185.41386929477, 178458.42538537245, 230612.64887685675, 191996.47258312357]], [[6238763.0248016855, 232188.8824654988, 297716.1316327242, 111222.59211252611, 20920.023909619915, 42254.251557690855], [7311881.100250411, 249210.02855437956, 193202.15758545272, 109514.57868612479, 43938.52105944732, 76521.13276321343], [10012788.041685674, 433040.01572780614, 405284.34679059614, 200217.94509555775, 37585.53007246772, 71042.36404724538], [8874497.921185125, 2478367.9982710388, 5234791.080684999, 4230004.976597596, 206497.77482527582, 56649.53054412409], [6962526.8242436405, 185496.6876746812, 259225.9712181985, 239769.85796703846, 19129.461479939437, 60102.17415769906], [8763719.207741277, 195935.44483277077, 211418.0811024314, 143889.14164116143, 19847.68701888339, 50612.8014439364], [9764522.66799032, 214513.546347536, 260050.14197248296, 135094.18209635734, 19657.64832905497, 92570.91682060205], [7350703.504124439, 205688.7167410263, 271104.991442652, 109570.84451604204, 28470.152688904433, 34317.78384911848]], [[1303721.089387154, 73425.98582475571, 111828.0576425612, 16880.02850675825, 53115.68685331892, 91932.43034200446], [1426496.1573865828, 24002.34380503618, 130428.38857414766, 32941.04357416489, 26705.363663751512, 7682.044096933276], [1436027.1850290324, 158277.94568392265, 114515.92792765542, 41287.48586083095, 21792.96390543786, 6912.3493606126185], [1397495.0477711128, 350434.7116761052, 482022.6987826025, 381592.6320789795, 72630.50848866712, 58829.43825516756], [1457662.6382746103, 25841.052653893414, 56964.645765665075, 41182.49082110522, 43444.53386544359, 27571.368374097092], [1551316.2475764076, 17712.830476808365, 56447.987261986505, 26532.431988381515, 21830.35907298884, 24421.782613128773], [1619702.703502544, 12790.986186410366, 126555.27880045249, 17008.663482469696, 32476.404308874622, 7850.79859917532], [1362460.6948390477, 42407.613302708916, 90331.52284066917, 7016.818596324939, 21343.12090940265, 35509.829430027174]], [[461120.46822958684, 1662437.8891792847, 1993944.2467330901, 449466.4669536014, 372525.51334835426, 97936.64131596725], [999943.3372918279, 1972860.531818413, 1624022.0499655849, 313435.3578051755, 514242.23185672564, 103414.54027976819], [816014.1365729258, 1746784.3983750674, 2368154.211492036, 574855.2292891159, 661917.3769437625, 157680.58408351077], [1173932.7875913354, 3578837.480564093, 2325310.5769200353, 1442809.0231223223, 337368.2052772706, 151955.76455025503], [644508.4777040845, 2780996.483965735, 1610195.1635771145, 326434.7886192735, 501597.29761738185, 140667.98855133742], [899529.8617827207, 3910207.751287515, 2195090.925609371, 433353.1752610819, 377775.8179914266, 82627.35467547215], [1219302.3548544645, 3428825.4435765264, 2906437.4304377334, 418272.4352816754, 504950.1665545522, 188586.40607234868], [619729.5606957963, 2345012.0248576263, 2370499.1745229186, 501831.9952941799, 317605.057416037, 96468.42286844847]], [[6999760.937846752, 143454.00790552466, 166145.18640578468, 0.0, 34308.72042923691, 24157.589232832277], [7362748.084246452, 80196.56424032756, 126962.99142248761, 0.0, 31515.293323608817, 27263.99262552687], [6497384.309275344, 257397.49719215374, 228066.0109643667, 0.0, 30186.47025560793, 16160.604793704508], [7270503.56521575, 2063449.7857885936, 3626128.348067177, 0.0, 165130.63866354365, 32041.16091601363], [9062903.043541785, 121409.71309255649, 171228.4982835119, 0.0, 8349.337949197177, 61744.26926042216], [8439340.898160288, 103395.1529691523, 171004.28252990684, 0.0, 7765.952511979439, 67312.75805333369], [7867449.323146541, 109923.56931170732, 98776.33640628835, 0.0, 7325.988240850066, 28753.412558331853], [5913169.657275549, 62209.0321291209, 121395.15686786427, 0.0, 7890.200412073501, 19294.467932827356]], [[1564959.824253354, 61984.20757664573, 80372.2527919269, 216027.0026300745, 101026.09058118479, 73062.41597339019], [1722604.5304546794, 88592.34348050407, 423973.94435039524, 110284.81072833636, 618063.8200070739, 116739.44184760078], [1920451.8339295015, 88123.9749042276, 147088.87218869218, 264726.28988906817, 986018.2815621598, 130739.2907280147], [2123520.8451083587, 4798885.764415122, 671629.6146921843, 661565.419403682, 2442734.524709547, 1872347.0751409228], [2111631.4387753163, 3055665.0737191997, 281714.23904832586, 10381.39774575704, 767542.5099177643, 85735.06642274263], [2404716.6679430697, 2462455.205364026, 85302.84864733808, 172751.3369093683, 10422.817212752634, 126224.83622937933], [2609790.049678066, 123373.518929256, 113736.22654639084, 21375.36478024628, 9229.96300488158, 56320.40351727851], [2024719.6775342159, 3414614.2610017112, 78984.47784640589, 12766.510116990767, 10155.99965050129, 72413.10735982173]], [[23066423.29991246, 540931.6062354769, 759802.0084264718, 286512.26231014356, 0.0, 126144.44321187487], [17222357.795474842, 336431.7902034715, 477998.2861805351, 191600.5318249204, 0.0, 135683.95851437325], [18179356.031886958, 746277.1355886062, 961224.2699705446, 313325.1888499323, 0.0, 66395.76854721192], [18732154.155368727, 6059757.582919138, 19352478.8962385, 10642216.111846166, 0.0, 128074.43927907667], [18248388.618506595, 359589.11135638255, 621479.5826893949, 321299.76276104944, 0.0, 170575.55442941422], [18783272.351017628, 351888.46564343985, 702315.9770588434, 290634.1547433247, 0.0, 93832.65262253705], [17949545.521440607, 386137.2313306784, 440404.49551317544, 201645.57760145116, 0.0, 86439.54094273428], [17983827.042660337, 390429.24876763555, 575765.8514739635, 232366.32821631138, 0.0, 124851.30020080652]], [[6616935.564359585, 7901251.374177667, 562467.8771455439, 443118.36350622145, 21049.438368142135, 93253.21408456951], [8465166.00793577, 4599449.636446977, 605519.0780622449, 425130.1817682927, 46327.43253443029, 133381.66704560386], [7103259.544807332, 3729154.6319146636, 816187.0359980965, 899633.8437507374, 24445.87983391233, 130487.17209070665], [8310118.1031253785, 7683395.089404328, 2423139.8655232685, 6465133.140588898, 264321.68990279245, 71584.38498608634], [6718490.610564627, 1707329.3670158377, 411478.28741028643, 231316.64226187387, 19957.173938700213, 127048.04852414707], [7781002.270613999, 1541405.817118052, 366438.97163580585, 301226.0199397345, 22288.64866706727, 169761.5866749822], [8248500.019186053, 1505768.4651104757, 450245.4402178508, 220470.95789287638, 32609.014486631302, 106919.94166475852], [6119756.076857155, 1322346.8014263115, 501412.230010847, 319183.9781759233, 27565.236713120263, 101635.62330025158]], [[610238.2221072145, 0.0, 18829.744059281384, 0.0, 0.0, 0.0], [573964.4352847802, 0.0, 20185.420210202097, 0.0, 0.0, 0.0], [641222.6227304947, 0.0, 38610.059310122444, 0.0, 0.0, 0.0], [614252.4962587855, 0.0, 125801.209732665, 0.0, 0.0, 0.0], [572520.3624771889, 0.0, 32989.555299554806, 0.0, 0.0, 0.0], [501200.15317223617, 0.0, 24106.581839841398, 0.0, 0.0, 0.0], [568483.8504888108, 0.0, 16333.711834260128, 0.0, 0.0, 0.0], [547588.8897830745, 0.0, 17962.868092082957, 0.0, 0.0, 0.0]], [[7443.811360249912, 0.0, 0.0, 0.0, 0.0, 0.0], [9098.711692958266, 0.0, 0.0, 0.0, 0.0, 0.0], [10416.566098694733, 0.0, 0.0, 0.0, 0.0, 0.0], [10573.845561848728, 0.0, 0.0, 0.0, 0.0, 0.0], [11523.084430298462, 0.0, 0.0, 0.0, 0.0, 0.0], [14260.122157050677, 0.0, 0.0, 0.0, 0.0, 0.0], [15857.53218645815, 0.0, 0.0, 0.0, 0.0, 0.0], [8428.620667315108, 0.0, 0.0, 0.0, 0.0, 0.0]], [[405773.67607226525, 1645392.4180070986, 274380.2739787457, 1458516.4528216727, 347007.5098440979, 82197.92587741758], [396341.7140349869, 1759674.479387461, 340632.657100371, 1439838.3406546647, 346167.342162399, 63796.56824725496], [369200.3896434334, 1621919.931677979, 273728.8060137961, 1381652.482916503, 293500.46022504993, 57561.32813987936], [437188.04645956366, 1283199.9410922772, 182732.66179272527, 1284861.5858002326, 968680.329277721, 254365.49941999948], [416427.3011869905, 1894339.551967069, 270845.7242338448, 1408541.6953312997, 322389.2806703743, 95424.88219901784], [421288.5235576581, 2006674.5593089035, 283605.447775188, 1578009.2483447366, 295463.8270811043, 87921.85533256347], [525932.3449380508, 1705001.82168324, 244201.1959113079, 1354595.0516276893, 310381.9853496309, 70439.95563156865], [376278.38713822584, 1574103.0057851495, 253137.1859658026, 1543414.5919912406, 293706.24579852936, 88537.68001388668]], [[36735.566189939665, 183468.76831132505, 92126.39119683606, 148942.40058694972, 48989.755808025395, 98611.99473578234], [125034.07808550367, 219446.1083263828, 94996.10294008213, 177188.36776677403, 48470.901006726184, 161011.5816117917], [11688.524885533012, 148008.76002937046, 88586.84276446603, 160260.9512971421, 58455.389306469704, 127489.36952779414], [95719.92460039206, 118517.16449469206, 22960.085914445368, 91584.58868033101, 53184.74736447493, 32655.868329319695], [155816.56929804198, 218785.7197142879, 74528.97975773353, 152830.24347264782, 81665.45398668454, 96426.82663780611], [126210.93182982175, 227765.85983925028, 77229.12738763395, 148842.2119375656, 51181.14490887812, 104191.04638709225], [118861.54555802915, 231528.95619115687, 76280.92723353679, 183822.1140911268, 57403.026393465465, 40503.872007745245], [98023.204462199, 182352.34160199025, 66520.32422525226, 153545.2641615201, 40345.863587175285, 76963.51556151622]], [[27793.632306958207, 166866.68346767846, 3888.8299636792635, 34525.86645248533, 14181.81764227382, 20699.538894815185], [85122.61492773284, 198135.21901557464, 27499.906823754176, 15767.220075571455, 25340.286054116594, 10880.7201851941], [43529.927595386165, 194160.79025874048, 12131.318762778044, 42937.06596855333, 14435.470398741689, 14411.966070968636], [69352.48659224017, 165956.89101384179, 8679.13662856391, 44570.43836646444, 24078.886375800783, 9998.830108434566], [46160.69291846068, 182897.43538738813, 12667.151874223679, 8058.831481730129, 8349.337949197177, 18487.385093828318], [74053.13078675317, 180326.3701337573, 12807.379521216018, 8074.336178686016, 7765.952511979439, 15603.973576589708], [35725.47047251843, 173365.03819131522, 25412.013848318067, 8101.68871959795, 7325.988240850066, 25676.186949144885], [28424.403631530822, 249151.99838573326, 15279.619640589553, 7375.491204067449, 7890.200412073501, 15011.099586033451]], [[145710.28212615883, 781081.5622224732, 154288.77184488968, 629970.3049430401, 156305.79485483788, 41033.66310596116], [68089.75964152411, 1105130.3234234967, 183004.63844088692, 785417.1201683215, 229054.97936568633, 57254.33181531082], [238098.70692065207, 912488.8091023077, 313604.34877742035, 968267.550000332, 182260.05596059293, 71246.04009807142], [211994.43235745892, 745902.7757749382, 123674.53589155604, 638074.657555448, 526169.9238175603, 166397.45240612054], [171003.323615703, 833068.0483635786, 142052.35857123527, 667800.6351517827, 206828.48990484432, 98348.4626154253], [199051.94597021633, 998805.389203304, 190150.62824744722, 876965.5533045654, 188438.37232036606, 74184.33116993969], [227584.1705538116, 1073127.7049158104, 170073.83486225936, 878297.9494770877, 284674.5902806551, 56142.76861603123], [161312.1767753365, 988547.8124686113, 211582.30473423886, 804564.6966320113, 231148.59694750787, 73464.73835085925]], [[79262.96802476916, 392048.02866982465, 87330.92435309393, 351869.7289378427, 78437.60039191572, 18581.24912828216], [85760.96090201194, 408484.67821210105, 92917.10212558018, 392364.14887994097, 77922.94160533177, 20417.259450630627], [95420.23639351243, 323332.7817769626, 74209.9780569432, 387889.8313198276, 93000.8595642701, 16804.44913353505], [64900.24437052184, 267222.7534688777, 28075.69157839184, 239164.65653694465, 108529.26775355503, 55660.4838711901], [103989.1396913762, 404512.6769049034, 80035.42602381214, 308957.81266578677, 72393.68880922096, 22061.03230054963], [101274.41949805382, 433108.98308626347, 83847.73546607464, 440736.86839046166, 79900.38032872125, 24952.281616253866], [89530.24724805073, 390569.4278730032, 70382.73859268999, 356757.6029256978, 81886.44579824292, 18257.452162109], [77896.4693875835, 353368.057832811, 65993.5071624249, 340148.5515144312, 79491.79636394538, 16758.491365473616]], [[13597.06913648289, 66554.88958545408, 0.0, 25142.399996786564, 644402.7253347783, 0.0], [13924.128279767163, 87559.80796668086, 0.0, 22409.272916904072, 14854.875258841163, 0.0], [17058.7458035812, 84222.57416348817, 0.0, 43894.53589229969, 796775.4054573436, 0.0], [14922.466452616054, 54176.41540509002, 0.0, 9190.751080710234, 25201.36085758452, 0.0], [18341.08415792459, 94216.98139589251, 0.0, 50679.354899685604, 8350.30471910667, 0.0], [14700.274963811304, 75460.2191736154, 0.0, 19086.853616673387, 751790.6254195991, 0.0], [14888.514335902926, 90738.84276567654, 0.0, 24106.53154457206, 10604.054281844603, 0.0], [17964.866574521937, 79634.2276772546, 0.0, 34906.48311771149, 13040.511785764415, 0.0]], [[490030.90716281557, 1523540.48863895, 152238.55208507937, 1406117.2121706705, 1842034.0509982097, 647424.7666338651], [662252.9915345073, 1534568.3877575535, 172508.7040052996, 1106817.270489968, 1475025.4334507904, 722250.1836161083], [547137.9650540842, 1515677.0541179187, 170837.63551614337, 1598301.0679249356, 1655234.5229522379, 684382.4315435077], [415097.1468159367, 1334743.081233197, 200593.33839532285, 1461283.2383528706, 1684655.5466206972, 971674.2625003083], [463830.77182430384, 1460389.459036039, 161428.93173728045, 1856503.7002552035, 1741190.1582219996, 787143.8141017279], [517603.12070030475, 1978862.2524919237, 165196.61733410446, 1512603.1628187154, 1479180.9815877287, 719310.3014795324], [544110.1177282855, 1487242.6832093277, 149389.03043014446, 1652370.3874984062, 1686980.08282026, 565517.4750319086], [559569.5918166187, 2002265.8369002463, 169311.90348383557, 1584809.2552554538, 1703344.7860569754, 559920.3269442333]], [[71564.38159636271, 179755.02178667107, 15377.8996543196, 151366.29100561756, 208787.516567361, 76915.7741013386], [79191.52542293888, 179814.18379734317, 22596.832229235974, 152661.01256803286, 184081.36359360398, 45843.24538183597], [68363.12612652786, 146729.92830311076, 8121.645435792581, 164254.40432580662, 156984.2165581602, 26985.805676876502], [91323.95627943469, 156860.3327085968, 7346.058196455547, 86819.86747741919, 138508.48378970666, 68503.49429802134], [89579.22535795879, 216909.75940798182, 20645.451513890872, 185702.8743197978, 195600.0251192446, 37600.52877062271], [103328.42574679096, 213864.42742154206, 17409.41674756225, 128299.04801155531, 234067.91108175585, 49120.32957106746], [98171.7076434202, 217707.44665442334, 44400.64302901782, 188994.53601437266, 189871.43742496995, 24067.140667344287], [69844.43160878863, 188564.69111876178, 32751.158970886117, 128369.45729573071, 133160.29535610904, 38813.24432937078]], [[674586.7705021737, 1364036.5198435981, 228645.3129871837, 828500.9234974763, 1189961.2470492062, 416777.36730195326], [618651.8855740847, 1688784.579785723, 239314.34466010248, 735061.0136080332, 1058961.2809344635, 494665.40468902746], [481672.7392818227, 1509632.9953103794, 181356.83584876257, 911977.6165767082, 1155924.2599320903, 428051.6910960208], [568588.4272915836, 1949679.305486409, 386371.2175315684, 931988.8955413565, 1268977.3253339322, 567474.1619453633], [456404.41754585947, 1789177.8098895918, 181282.44263584292, 815005.5961907131, 1146719.098593746, 570198.0974673702], [443248.0411930518, 2002241.2440849047, 227548.42420912642, 997434.3691219449, 1296218.374937359, 490978.7843061463], [505036.88768583117, 2022654.4774023374, 180584.57352582787, 943313.2194567058, 1144803.1133588091, 318867.62257740804], [488676.5837253046, 1609457.83440826, 171268.2688303196, 877441.0031170098, 1118994.380067257, 311449.63583946566]], [[302723.8381782304, 1064483.1555531158, 167134.07245823205, 667721.620877247, 806456.1190924541, 306670.25587436144], [182078.5615859085, 1397116.1555364241, 118140.63287543094, 891394.8868895058, 738964.3344947159, 310225.42845369177], [467844.74723989575, 810271.5890679051, 93520.21136128514, 420845.26503995433, 936842.428675425, 270501.94650205056], [97818.01579863374, 855602.4333509351, 141093.4872120797, 648108.5495552139, 880279.5518322388, 264395.707660573], [156889.31773461198, 1263265.7618559059, 97317.97294749986, 615325.0924117242, 708652.8856637728, 282102.56929505937], [427076.23952136294, 1425253.3383474792, 151973.5533350263, 702309.2347957072, 757454.0833961464, 259941.06130678966], [452762.1307747014, 1337206.9799610043, 6121.578302764811, 780466.5794683994, 811242.1796054676, 277801.1161054413], [157976.17381665032, 1068291.3875100606, 135484.01400923554, 739194.1429737338, 870078.8957895023, 262693.5058655138]], [[429822.7591367134, 1422644.6519976791, 183471.74794875813, 785093.0945093507, 1580107.6397139542, 672410.2075188692], [269195.8213472058, 1624918.1520322426, 196006.1287643174, 738910.938422515, 1675391.4784660067, 497875.517987282], [277372.6973182765, 1264628.5111592931, 157707.5966810152, 548337.779262757, 1245563.9465902399, 453871.85101229994], [265424.6914825971, 1268000.2155075897, 290789.80819631164, 658892.1211704967, 1515111.8385186414, 726909.8150652488], [278123.3314028755, 1392266.7994555198, 164348.77641989192, 739818.9094353244, 1497129.533623383, 616059.7221131925], [207093.48318485823, 1817140.787989462, 168376.05853632477, 887406.5769099739, 922182.472625807, 496888.7593663777], [170166.76399727512, 1644736.2030616784, 173374.6206115777, 719565.4691741941, 1423097.0982804832, 372721.99446700414], [332573.06400337233, 1362761.1370796617, 165568.96990106968, 794744.2070906152, 1428323.0636897716, 436666.6574757373]], [[1158361.140796703, 2440072.24048447, 222065.15393994027, 435309.92555372807, 81989.42997818788, 130021.00093669015], [1373068.6140643265, 1844721.2615217278, 209918.48391058214, 374470.363700792, 74523.76387527338, 143332.49346828563], [1413733.4356964098, 2236603.995038657, 234648.8769572933, 570924.5837925998, 38423.0885266531, 115137.36060376714], [1394477.9292723816, 2192287.975162961, 616291.9281298092, 1479192.14703935, 233701.19409192694, 111948.81255567222], [1556701.8440126926, 1867708.9203242748, 216789.5214560886, 426102.3285597685, 75103.88305030517, 122604.4756755963], [1287883.5672551866, 1932142.4336610248, 187371.55401735473, 393909.32099833037, 81309.78897782374, 141009.76813681284], [1205984.5632439181, 1473883.2614629602, 241173.9734365658, 470572.34762629506, 142420.61775689045, 125008.918581617], [1466597.7495043653, 1878854.1132800428, 180467.12558872695, 439204.1436865649, 171463.27153908578, 140339.27218459416]], [[3046109.999660294, 1809816.754605533, 182799.36965343246, 447390.21264909557, 110173.16635145819, 225099.48491833036], [2645548.2143347734, 1721321.4744860486, 107644.39236227848, 350948.9179292247, 95117.3545330717, 133226.86744719956], [587175.4970810347, 2013985.7013011794, 179919.9113722279, 465987.86179139896, 192947.6731154327, 223831.17158941706], [3067945.045175896, 2761525.6365184826, 332094.90646860644, 2086253.8626059135, 951496.2796432641, 201693.10781930553], [574444.6720322717, 1519315.2479662732, 154148.80502208465, 440453.8749167326, 219226.37910376806, 280343.84695149853], [3498970.571504624, 1524409.1054751026, 158994.83452828214, 361150.9225137028, 131101.66750469976, 194846.43365305252], [697174.980079193, 1861606.6645033876, 136629.8724337168, 355556.6687838325, 84027.57915160459, 179080.30563131376], [717195.012538056, 1551062.994330118, 149025.17273772825, 363548.40742380446, 133176.22077269768, 179850.67393805477]], [[479271.6372934003, 862998.2809101873, 121944.52494291558, 194750.39245481745, 26002.11201312805, 85694.9287095002], [366657.62084058113, 605811.1182015399, 88985.57767630044, 137833.19737098744, 44691.63825754836, 75883.02494619091], [390709.74667843594, 857434.2911032076, 142235.49990854636, 151361.56132568, 23726.135436921304, 28236.377032886594], [429736.1803357012, 930683.000365732, 261043.5306930749, 421599.17257489014, 95745.12887738104, 50614.85870129909], [325295.9849300885, 678593.596188978, 155428.09698054192, 172368.26423588855, 83708.78981409031, 100576.64577661484], [350057.77146415954, 743717.0287088252, 131708.40236516707, 163038.7341658709, 98438.80746836777, 90869.06160974225], [345149.69168709515, 745614.0860993633, 115415.0254730157, 201223.77541610933, 82229.25228553714, 112689.82172913854], [318937.25659102213, 746779.8008343003, 96908.48980088397, 150580.00847970374, 81037.4304966459, 103062.91804587662]], [[30318.949142808295, 40202.920280837716, 0.0, 0.0, 0.0, 0.0], [53062.25216820257, 29668.67731985059, 0.0, 0.0, 0.0, 0.0], [48314.069974946644, 32371.018773761618, 0.0, 0.0, 0.0, 0.0], [47185.09083568297, 32549.98368906653, 0.0, 0.0, 0.0, 0.0], [41267.97994094911, 27504.617700856405, 0.0, 0.0, 0.0, 0.0], [52810.75403539976, 32555.798191928465, 0.0, 0.0, 0.0, 0.0], [46792.483792621155, 20173.674154671877, 0.0, 0.0, 0.0, 0.0], [50572.28273684569, 35315.11294268952, 0.0, 0.0, 0.0, 0.0]], [[150565.93324532633, 420002.7708110335, 39792.5650921577, 59176.04058915217, 21773.366087374925, 11976.029003700634], [156066.55003380906, 407512.18432983337, 37805.28264063885, 56922.33605979462, 18482.33060114612, 13029.618384726371], [159722.8771966559, 286514.5918409207, 39916.09560958616, 47814.947458536524, 13599.51282195339, 8361.841257753887], [152512.7160832092, 282494.847793874, 38916.053971269816, 89966.54627922093, 14690.24360979767, 7487.215427719872], [160690.39596453702, 366924.37467475754, 22754.646289505064, 69615.97000810645, 11861.28448037174, 10051.685589646158], [156947.0046898354, 327310.12368687877, 45473.40074040587, 75719.03214983616, 13483.546408458044, 11005.372449225351], [173805.7565140984, 324852.6233131371, 40094.03208521903, 49631.83139346624, 11943.583823324221, 10313.585071996213], [161113.20745004682, 248655.66772922626, 22230.355666897147, 51839.44600001637, 10583.515257695775, 9979.657513508124]], [[8409.723429362286, 14442.839827595886, 10993.752840487537, 0.0, 0.0, 0.0], [9034.197512005176, 8243.872574608184, 12225.0216526984, 0.0, 0.0, 0.0], [8377.577660511613, 11162.573002048526, 15129.689294362524, 0.0, 0.0, 0.0], [8835.195849698164, 15498.90820115369, 3947.029235714361, 0.0, 0.0, 0.0], [24236.629803194446, 26274.16909346847, 22802.28812030011, 0.0, 0.0, 0.0], [4785.223653010281, 10363.774861568565, 23108.359760693624, 0.0, 0.0, 0.0], [6579.230169972957, 13749.394349950007, 18886.793121340354, 0.0, 0.0, 0.0], [4467.094966333707, 18522.650044607588, 16527.095216303518, 0.0, 0.0, 0.0]], [[77654.23252250697, 22932.943343767485, 20084.641919937243, 0.0, 0.0, 21056.40379043381], [111798.95440991603, 25564.48087868059, 17787.917892369565, 0.0, 0.0, 9245.149603911237], [87461.23986518088, 36744.28580860238, 39388.133702045976, 0.0, 0.0, 9970.691442185598], [87019.84218331511, 42482.63640987174, 18992.904805255075, 0.0, 0.0, 24215.51810310165], [101309.0134022607, 29014.986958780166, 17931.44162452091, 0.0, 0.0, 18910.040857985914], [105122.97322725607, 36347.46377610621, 17896.348558447084, 0.0, 0.0, 14424.885831686523], [93138.03471235404, 27481.82609160534, 30269.27625554466, 0.0, 0.0, 8938.244599493204], [64300.587110332504, 47620.35614887233, 49772.86973950118, 0.0, 0.0, 12323.73316529517]], [[8710.469332227349, 236247.49229117596, 3300.0650101245756, 33847.11244921679, 31153.989662907326, 9617.096433501521], [42293.56903445397, 372014.86648353486, 7964.0509202532, 74097.69222515634, 126078.71409068085, 37755.65485791117], [64391.62686890492, 358512.79431054543, 17290.29268194895, 120296.92419858192, 193710.8153728523, 30342.987993689712], [64493.698712370904, 242593.5790082255, 8066.112040649097, 57752.823088676756, 23723.118006606568, 87579.83067096276], [34870.33128429141, 420002.8697931154, 13906.48393741795, 104760.8176932767, 129465.36953665724, 0.3552038795362938], [58076.923449956565, 427876.5002033399, 12094.32883588989, 49579.63912234701, 169453.81949244722, 26281.76326413667], [40130.8590876796, 422484.60613044555, 1678.2386149853755, 99385.34620704957, 181733.70798018502, 13549.628629103838], [74267.30517892033, 436559.9657274865, 4471.794947148291, 106224.3477848862, 158469.83263789638, 29568.998708016476]], [[0.0, 65844.12499821794, 0.0, 0.0, 0.0, 0.0], [0.0, 24886.07503814124, 0.0, 0.0, 0.0, 0.0], [0.0, 51592.7612036379, 0.0, 0.0, 0.0, 0.0], [0.0, 36720.91888509354, 0.0, 0.0, 0.0, 0.0], [0.0, 20062.008672848762, 0.0, 0.0, 0.0, 0.0], [0.0, 49780.74807567069, 0.0, 0.0, 0.0, 0.0], [0.0, 42051.162391132195, 0.0, 0.0, 0.0, 0.0], [0.0, 25347.356068131357, 0.0, 0.0, 0.0, 0.0]], [[40788.546580493356, 118089.41268176663, 9824.939103412218, 4241.95499692286, 0.0, 0.0], [41150.793226854934, 124354.10612359246, 7845.498374577335, 5655.406967209657, 0.0, 0.0], [7532.3394911810465, 108759.70969287919, 8433.349562045169, 37739.15656610847, 0.0, 0.0], [35499.10471610661, 46001.47817877268, 9321.327331532177, 10350.488441992742, 0.0, 0.0], [7608.036171509158, 105358.53611357424, 6537.877544002799, 6801.557952586582, 0.0, 0.0], [44992.76347058973, 90370.722724077, 5601.268185460916, 44484.04623430284, 0.0, 0.0], [34974.51909990068, 119833.92769587802, 7426.653892446688, 23738.47325052608, 0.0, 0.0], [9059.620732982437, 58736.82691727141, 6932.591031469371, 31111.975859192295, 0.0, 0.0]], [[18855.869911635913, 38253.787622510536, 0.0, 14269.925377313102, 0.0, 91932.43034200446], [12876.293085935475, 50910.575723646514, 0.0, 9932.79327139864, 0.0, 6858.922551374575], [23813.045644728023, 59991.1
```
