## Supplementary Dataset S1 archive file for "RAPDOR: Using Jensen-Shannon Distance for the computational analysis of complex proteomics datasets": HeLaEGFTreatment_egf_2min.json (part 21 of 34)

```
3556844775, 0.0, 11325.785645828702, 0.0, 8694.872458196884], [13975.494781662379, 32375.975456609423, 0.0, 3576.519296441245, 0.0, 2793.775288687184], [13487.322286945708, 50503.79816003811, 0.0, 19329.87945243542, 0.0, 9208.646390305774], [16780.496007933452, 54686.16717180044, 0.0, 11657.76326745168, 0.0, 8904.189430424658], [12732.25344639051, 49992.714013977245, 0.0, 14172.217782669559, 0.0, 5988.973652110207], [12035.558500259907, 32977.60736951526, 0.0, 11898.039149295018, 0.0, 10530.935344702517]], [[104239.87764171064, 44378.203632729426, 0.0, 0.0, 0.0, 0.0], [124302.03414034627, 15529.17104995655, 0.0, 0.0, 0.0, 0.0], [148047.79932591555, 6491.281788391521, 0.0, 0.0, 0.0, 0.0], [104456.12972672566, 71889.46665462032, 0.0, 0.0, 0.0, 0.0], [140970.56790791458, 8983.478967468896, 0.0, 0.0, 0.0, 0.0], [128510.64567370742, 3320.945219985902, 0.0, 0.0, 0.0, 0.0], [134136.71495157195, 7137.013717296712, 0.0, 0.0, 0.0, 0.0], [122014.72835939306, 20446.51097566489, 0.0, 0.0, 0.0, 0.0]], [[0.0, 43457.90810496856, 16006.385939648424, 15825.664747383387, 0.0, 0.0], [0.0, 36834.50258300187, 27007.36166204619, 10951.83905505751, 0.0, 0.0], [0.0, 41044.513312609684, 26611.45698417862, 14327.963929293528, 0.0, 0.0], [0.0, 19092.602784521136, 6267.552802054816, 8405.485404151688, 0.0, 0.0], [0.0, 23478.046939577413, 38231.84544343061, 24490.014879570932, 0.0, 0.0], [0.0, 18134.034822815593, 20540.456006794124, 24344.836313628894, 0.0, 0.0], [0.0, 29602.939117716443, 30239.331377493185, 16333.181649231983, 0.0, 0.0], [0.0, 27345.82107312707, 25192.252810319926, 14071.406020596796, 0.0, 0.0]], [[24162.328298619173, 174771.03262366145, 517553.06322518387, 29480.013200712303, 30869.50310158293, 25224.06460879416], [69669.41070819864, 188058.17017903805, 570925.418793566, 27343.604792353326, 16251.29348146459, 14309.007132927054], [42629.48718693833, 140493.93243423293, 398024.71751435683, 23390.06596573276, 47997.28597688013, 17165.61921393615], [23152.170804279154, 83058.21748954528, 168176.58389033622, 12274.483006824703, 29957.971508953306, 21604.983669626567], [69622.08841598747, 148025.4413789948, 518285.42935412383, 13422.111811028986, 103938.44464867379, 27154.49362892652], [46986.90627220235, 171516.66338273924, 1085895.1064046337, 10879.25171763776, 47252.01722630868, 23304.081151058148], [4752.0869883515525, 161004.70690757208, 763341.9805415395, 9686.403055318198, 19895.47661331446, 11200.845901265804], [183448.5263706331, 137876.25287359013, 964103.6685766627, 27018.600725928874, 106673.75594371579, 5851.56102718423]], [[2052399.1607053266, 128803.42223498614, 89571.39533008724, 0.0, 0.0, 0.0], [1981648.125292267, 148766.5109282883, 72340.63442565281, 0.0, 0.0, 0.0], [1887684.450381569, 155339.9078844334, 209212.56720811423, 0.0, 0.0, 0.0], [2596037.153295392, 694389.0682088553, 1031276.4634744783, 0.0, 0.0, 0.0], [2043837.6765567977, 134808.22815702172, 99379.2146154617, 0.0, 0.0, 0.0], [2083651.0956864539, 102181.8680266625, 101882.28880894305, 0.0, 0.0, 0.0], [2135673.7587901196, 124763.5973012492, 55167.97403194887, 0.0, 0.0, 0.0], [1784248.7239136554, 144444.40928831117, 109174.28294595286, 0.0, 0.0, 0.0]], [[3391055.2511464576, 20486000.962597627, 253200.7530568614, 411773.0885259786, 1224392.0229381775, 208855.43769726277], [3979677.4350099587, 20170370.939158894, 173288.33903706816, 421605.45849502564, 1555407.6943307782, 330131.1667073485], [4093487.3887575297, 18594700.81919091, 185436.99535209345, 504797.8254567837, 1446077.6679847683, 388926.0167956631], [3734479.2720639748, 16842423.492014207, 889132.3136798014, 3384924.5363991796, 7174249.756976171, 1348201.9066864229], [3831886.7428064444, 20584135.59541404, 174109.6233545288, 396177.6778350144, 1201626.6382363786, 240889.28718732554], [4078911.2322831787, 19797157.56210938, 158527.10849274008, 425236.20237305533, 1031382.7564852849, 191968.05240383156], [4429155.721143083, 19553880.42709131, 95228.71203586581, 306618.519153798, 929067.1769227465, 259282.53042181875], [4334048.1477099415, 20547680.06660906, 126832.96871472943, 354965.5992375363, 929675.5445702114, 248590.72768548576]], [[0.0, 0.0, 0.0, 104801.81669245826, 0.0, 0.0], [0.0, 0.0, 0.0, 127383.69145382455, 0.0, 0.0], [0.0, 0.0, 0.0, 106717.71234049441, 0.0, 0.0], [0.0, 0.0, 0.0, 138220.5586783936, 0.0, 0.0], [0.0, 0.0, 0.0, 126438.72264940132, 0.0, 0.0], [0.0, 0.0, 0.0, 99031.62005331132, 0.0, 0.0], [0.0, 0.0, 0.0, 120437.33462794614, 0.0, 0.0], [0.0, 0.0, 0.0, 147655.2195014986, 0.0, 0.0]], [[381408.71940699086, 6532282.801339491, 133813.14415808883, 55222.18912085884, 1776083.907699427, 205857.41071663145], [463520.2075011357, 6573869.834354413, 107336.89391804434, 29701.879592452326, 1878590.5417090023, 270020.9462906413], [615368.4402364986, 6578323.517462373, 120822.6793902107, 87329.86745009683, 1525629.537315266, 246223.70716514497], [528253.5126841263, 4774313.824894708, 138765.12268337898, 72422.38160148247, 2941616.105847739, 651657.4131261989], [690292.2349338781, 7610587.730382256, 134754.4452961179, 70402.48342919636, 1692903.8315543898, 313264.13016695436], [564485.3876081527, 7184542.049543281, 188403.3980345562, 32279.039505567485, 2164945.1600278444, 136733.9630729041], [570924.9993142541, 7180153.021346594, 240732.15461115952, 32253.44627432742, 1483345.460955122, 266966.93066153565], [500160.9887843203, 6083521.788746123, 119476.96750374099, 23946.151138939433, 1196901.5591461093, 257716.0942355774]], [[359843.4967486618, 0.0, 10223.333932596743, 0.0, 0.0, 0.0], [323664.8720260978, 0.0, 4465.013772309287, 0.0, 0.0, 0.0], [508095.059327995, 0.0, 18373.246517800948, 0.0, 0.0, 0.0], [485996.30177013716, 0.0, 93671.40018220179, 0.0, 0.0, 0.0], [171222.80735797386, 0.0, 6537.877544002799, 0.0, 0.0, 0.0], [389303.9183653451, 0.0, 5601.268185460916, 0.0, 0.0, 0.0], [355515.74020842067, 0.0, 7426.653892446688, 0.0, 0.0, 0.0], [347082.02357255464, 0.0, 6932.591031469371, 0.0, 0.0, 0.0]], [[0.0, 0.0, 0.0, 106270.82306952098, 11108.182003167623, 0.0], [0.0, 0.0, 0.0, 157940.03394701483, 19980.743118375223, 0.0], [0.0, 0.0, 0.0, 77804.52487687574, 18052.02798825693, 0.0], [0.0, 0.0, 0.0, 32834.43705368988, 4615.57755278824, 0.0], [0.0, 0.0, 0.0, 108398.5865945415, 5033.364843321111, 0.0], [0.0, 0.0, 0.0, 119227.39104679665, 4753.783482693174, 0.0], [0.0, 0.0, 0.0, 118517.92766914793, 13005.78536696241, 0.0], [0.0, 0.0, 0.0, 114749.93254521728, 5861.596849376666, 0.0]], [[0.0, 54443.575261072525, 3320102.1749490267, 4347784.971342158, 120475.75277413231, 113111.3016849426], [0.0, 72779.94598468303, 3335575.8096372643, 4045817.1546464013, 161550.02966966422, 116383.71277397966], [0.0, 24022.299048645295, 2475079.8862050194, 3932187.131440765, 144898.20928600995, 153842.950346991], [0.0, 61469.85664126521, 911042.7705619476, 4165433.0808957815, 368286.2552250338, 88596.95530627416], [0.0, 184738.57252609727, 4357859.06751804, 3922000.313026453, 84013.37651466503, 139335.38216274075], [0.0, 133456.46039838565, 4088592.359795008, 4163508.4751278153, 140375.06450417012, 147991.4168665988], [0.0, 158116.20954660143, 2693455.613563859, 4102910.7751178765, 236401.72709846366, 147385.75525544558], [0.0, 209303.61154134097, 2536616.270666496, 4327880.338541058, 240041.72050524672, 111730.50709130587]], [[0.0, 0.0, 0.0, 0.0, 16513.0962000006, 31049.964746726888], [0.0, 0.0, 0.0, 0.0, 21086.671567706588, 25578.444288436083], [0.0, 0.0, 0.0, 0.0, 14772.623197652892, 33822.47162189761], [0.0, 0.0, 0.0, 0.0, 13636.860286742496, 9864.063145862016], [0.0, 0.0, 0.0, 0.0, 17306.819951108737, 25481.002000812023], [0.0, 0.0, 0.0, 0.0, 20336.26225474411, 22145.473440713984], [0.0, 0.0, 0.0, 0.0, 16854.849677064718, 39463.710263829584], [0.0, 0.0, 0.0, 0.0, 13374.397306183859, 31028.547221577493]], [[0.0, 78235.4132145147, 0.0, 0.0, 104359.87241924537, 56301.64560159604], [0.0, 177544.44665577178, 0.0, 0.0, 97511.27476342357, 52118.73075504385], [0.0, 233588.07841271278, 0.0, 0.0, 124334.69119639616, 79068.13470460633], [0.0, 144346.9901518677, 0.0, 0.0, 73450.23214068633, 66250.484738684], [0.0, 138371.70716481673, 0.0, 0.0, 134379.4979658762, 53916.91160701423], [0.0, 4787.4037936891045, 0.0, 0.0, 125372.78091932925, 58331.574265452364], [0.0, 115887.64174311502, 0.0, 0.0, 105448.58643458068, 88983.07781686993], [0.0, 103255.94770653192, 0.0, 0.0, 153345.6705908712, 82325.38367368565]], [[75535.86923164876, 11155.897626374246, 279459.72789124266, 178157.73547468497, 0.0, 0.0], [89100.95349037064, 76890.0277725906, 276551.88690729527, 165864.30989195307, 0.0, 0.0], [66337.68332052794, 72756.38237491167, 219793.3710779903, 130313.98469321014, 0.0, 0.0], [73514.97824055464, 31889.957622685146, 91356.7070953267, 146201.92586992384, 0.0, 0.0], [79788.81170970638, 34722.523242685, 180437.3227890075, 71505.3897842908, 0.0, 0.0], [76340.99871607446, 35053.947550832076, 211028.67017475134, 92384.45259038941, 0.0, 0.0], [7264.603032799077, 20360.505924980593, 124831.7341008442, 103602.55162472997, 0.0, 0.0], [82868.45934480008, 38147.64615613131, 134925.43284822558, 160417.93599802206, 0.0, 0.0]], [[0.0, 0.0, 0.0, 2902741.782461474, 209417.8743987268, 375668.4076240931], [0.0, 0.0, 0.0, 2921387.6765942243, 259500.08939265547, 407547.5082242124], [0.0, 0.0, 0.0, 2860353.352425104, 245978.30302389036, 233355.30180939817], [0.0, 0.0, 0.0, 2697750.711476606, 401606.05072683585, 331422.97238374583], [0.0, 0.0, 0.0, 2783445.9538486833, 202029.29797786064, 376897.4111959515], [0.0, 0.0, 0.0, 3624177.2116632215, 174072.34094340628, 388359.3164532728], [0.0, 0.0, 0.0, 2792442.996700769, 365655.0116228896, 305453.82269183936], [0.0, 0.0, 0.0, 3149075.857440223, 297251.14054454205, 267201.8720523127]], [[0.0, 0.0, 0.0, 417431.9059608609, 298807.87191413355, 399486.7700167819], [0.0, 0.0, 0.0, 435344.6655577419, 299211.9957270571, 345796.09225124755], [0.0, 0.0, 0.0, 392086.2870770949, 314262.65588390746, 254928.38612839705], [0.0, 0.0, 0.0, 228086.18012515685, 279639.01445907337, 235900.38049371523], [0.0, 0.0, 0.0, 409165.6844764382, 295098.77983300877, 310600.1089026423], [0.0, 0.0, 0.0, 391765.5815334458, 260332.7501068365, 343104.77297742147], [0.0, 0.0, 0.0, 448329.9673741126, 358547.2085374963, 283210.1606610094], [0.0, 0.0, 0.0, 444403.4773658224, 337464.4793048798, 272601.9638637659]], [[0.0, 0.0, 28188.641674182454, 433611.1742023821, 64136.56597246598, 3688.0595617979193], [0.0, 0.0, 7139.353488016067, 445788.8663687506, 66167.52197188104, 29976.103217349915], [0.0, 0.0, 8141.594031009106, 521824.8054011251, 93040.62450400801, 10290.66211713098], [0.0, 0.0, 11856.528325018591, 251873.9667860155, 51448.63711906813, 15767.341715856739], [0.0, 0.0, 15848.487028517939, 356060.6722916767, 66647.58365013194, 18524.52128370934], [0.0, 0.0, 10897.535703967375, 416981.2450093359, 73842.49401073284, 26857.384227420174], [0.0, 0.0, 42690.838538501695, 396461.9291315484, 81780.35698308703, 23472.705854111067], [0.0, 0.0, 15842.997289839763, 419093.8136281027, 108429.13600761487, 28081.95196850772]], [[235764.5806037523, 141291.31086921023, 15062.53047706325, 0.0, 0.0, 0.0], [295123.555591987, 44565.54937017445, 1735.7283123890743, 0.0, 0.0, 0.0], [325365.50496872177, 50399.22504173464, 29910.74988686463, 0.0, 0.0, 0.0], [355733.8930015655, 129786.26782899821, 62979.814599001955, 0.0, 0.0, 0.0], [285473.1451285591, 131451.44358547524, 14528.00435739942, 0.0, 0.0, 0.0], [339563.1504759551, 55058.93943338676, 14261.801807003367, 0.0, 0.0, 0.0], [285795.61389478366, 43743.67412272523, 21267.4137085752, 0.0, 0.0, 0.0], [348582.4619129688, 59923.30476312665, 20635.625513813386, 0.0, 0.0, 0.0]], [[46931.5975486309, 30110.433536600958, 0.0, 0.0, 0.0, 0.0], [53896.453003794704, 19147.84098796831, 0.0, 0.0, 0.0, 0.0], [70175.80170151427, 41402.99493171435, 0.0, 0.0, 0.0, 0.0], [18579.770100724363, 36599.074085641194, 0.0, 0.0, 0.0, 0.0], [32502.11971324084, 28855.200997185002, 0.0, 0.0, 0.0, 0.0], [53829.57931105058, 29798.599152628467, 0.0, 0.0, 0.0, 0.0], [63798.51485946295, 19239.452576663458, 0.0, 0.0, 0.0, 0.0], [31902.435584874966, 27473.569993039677, 0.0, 0.0, 0.0, 0.0]], [[6781572.82313898, 210689.20621405097, 231809.79140348875, 38674.35096385905, 0.0, 386430.0040855516], [6937596.003288346, 3962.2101900558673, 231573.69853898475, 53412.78539206376, 0.0, 293297.87643038615], [7170515.153732917, 349580.2537298021, 341745.358955299, 39039.00845081551, 0.0, 520237.30149743776], [7436081.130375203, 1833579.9081829733, 3240070.064153299, 1592456.8054552434, 0.0, 19583.164736468516], [7918623.078954544, 91430.83785041727, 311143.42406469106, 44547.31597669273, 0.0, 447406.4687672314], [6546905.4359808685, 66330.67376880496, 243604.41081054826, 36614.608765912875, 0.0, 401043.8434581904], [7747582.544406434, 186818.34697378258, 256611.63865966324, 32546.65484661012, 0.0, 247238.3523169538], [6616005.439598445, 108756.68296757783, 318737.266028055, 35759.93837796043, 0.0, 400868.13036434713]], [[5209.825623630108, 336762.875516092, 13780.196977746526, 55806.226994253586, 394432.76941000443, 29074.340366320248], [2755.04836450688, 380033.0199598034, 13622.311337824809, 74645.2195816179, 360240.1629964731, 40799.26127312625], [8601.021820293712, 282300.3007094122, 8596.022120622121, 22523.560427222845, 332076.14646068186, 46756.084866034085], [7639.186510930645, 234723.44094394645, 16293.762453745925, 2609.652779093685, 313328.65724125487, 64591.43805053775], [16875.28386511172, 397287.52298251865, 18171.327644153247, 75210.52358854144, 391117.4475950856, 27240.40042119016], [3173.5307579681657, 363442.5330524792, 18257.729690594002, 81202.98550553896, 382410.36191046424, 34517.612744497485], [28279.2639528278, 397957.29026314995, 28626.77520481505, 23870.82222293188, 289623.78474036267, 37572.68561597242], [11109.709016790168, 334640.78458065493, 28130.46284885618, 83766.61005944172, 290059.9190892792, 35409.5529698969]], [[830620.354423942, 751117.7364820052, 685753.336076466, 555588.3374671506, 935001.4456124661, 549372.1574692428], [822408.5911995326, 584470.9076221966, 657699.9294707463, 574923.517311875, 1047479.9001701119, 414458.4496126777], [853251.4349465056, 624255.4604062098, 555150.5191747899, 474532.3904601178, 788427.1654043257, 446470.0145669285], [865154.3933429262, 827288.688048944, 568473.0932172871, 1094456.4969816222, 837075.4321624535, 450227.06806883344], [806268.1014301262, 667642.222593403, 556329.3601785314, 447979.1525237506, 800823.2919419989, 523339.1054974176], [848328.6909857123, 679682.7863445267, 498779.0589947163, 515161.75932442915, 768861.6843793938, 537143.0287188686], [839578.891724115, 961991.4459421488, 635826.1823007378, 387959.65102195775, 840127.3740951057, 462874.58649012895], [917630.2782930802, 640554.527361099, 511102.80376060895, 460021.68355572264, 699239.306450055, 518032.4259987177]], [[165617.61273856112, 92971.1486712965, 6313.723779899448, 0.0, 0.0, 31497.684396762597], [164270.23513708037, 42965.165150156936, 6413.5264084372875, 0.0, 0.0, 31793.31037999304], [148329.29270798812, 49161.32365681693, 19381.011273041866, 0.0, 0.0, 29037.028048068565], [186076.2303980144, 34157.804784980006, 33115.14856086778, 0.0, 0.0, 16218.292873551034], [154030.80902011512, 4926.898310888992, 34725.53883068006, 0.0, 0.0, 28729.693475161614], [159864.97431622152, 34474.08523292769, 17664.416944116732, 0.0, 0.0, 34058.209227507], [171958.80808365525, 18077.512582874442, 23339.546523897017, 0.0, 0.0, 24992.25087243107], [163446.96808171886, 46148.68472417125, 18827.174207873322, 0.0, 0.0, 32282.08566269869]], [[242427.70062896548, 149804.2916812915, 41032.90512385776, 23542.501318681007, 0.0, 36482.54818410338], [222351.30708692485, 67256.24764793902, 37141.107119690845, 17572.7759539518, 0.0, 19892.009295890122], [234678.90336816778, 126283.45048687882, 59506.40658842412, 20715.20748391353, 0.0, 53295.65020964381], [178043.85526337358, 189123.87302595674, 62530.28750015203, 40101.24785082808, 0.0, 21118.24403059525], [280075.86272282567, 95378.47398767158, 86332.34645184092, 26320.669939887623, 0.0, 52178.781366167386], [270043.05878140207, 77410.38694030055, 51393.01818156963, 29325.168348895942, 0.0, 63449.51650054449], [282908.0690439873, 70029.1846586207, 71527.66175355148, 32486.850834176134, 0.0, 20340.824239349735], [252817.61309924294, 102967.4585543163, 48282.501060958995, 18623.551632272272, 0.0, 66281.63039747886]], [[12562.736799761791, 19152.85365205339, 0.0, 0.0, 0.0, 0.0], [9617.48760604988, 23802.557436427902, 0.0, 0.0, 0.0, 0.0], [15135.261907644332, 41545.56423142305, 0.0, 0.0, 0.0, 0.0], [10641.210907653787, 20112.393484687887, 0.0, 0.0, 0.0, 0.0], [6644.097319448861, 23575.20311146808, 0.0, 0.0, 0.0, 0.0], [8582.771651473218, 20971.475370178443, 0.0, 0.0, 0.0, 0.0], [7379.9327787577895, 17650.06639374033, 0.0, 0.0, 0.0, 0.0], [10612.755821134715, 18689.088920342285, 0.0, 0.0, 0.0, 0.0]], [[461118.0582682674, 4176661.6635976783, 786055.8143730427, 194266.79982499505, 99709.48852316602, 156303.1632274405], [649739.2527922866, 3959495.1705780476, 901159.6738219785, 187920.53367356656, 92224.24418190982, 60126.82756266162], [483337.85987763706, 4462506.624132402, 1106144.015335363, 214672.77748286224, 102011.79667703291, 51490.32229429689], [596082.0028630947, 3505174.481009541, 566111.1015864456, 974130.6274588625, 393468.5145591594, 119259.42082653604], [526706.3765627453, 3666971.111939659, 1359003.8570377494, 292639.3966177325, 67232.27184333463, 66935.14353771912], [556143.6158040313, 3246636.5541662215, 1037025.493425247, 253429.0234272366, 150954.6926190639, 92868.87255543357], [506796.30485528277, 3407442.260668142, 1022690.6253416769, 297538.967647257, 72148.47348023955, 188636.4816869988], [414139.23998688743, 3171394.4573050486, 1218996.0580928293, 434061.95737346145, 286405.11642568855, 183683.7111370276]], [[527525.358043726, 40415.95507114128, 13504.2160486192, 8723.919728404246, 0.0, 0.0], [471341.79543487774, 47345.67329659146, 11937.962197092345, 9625.707974293104, 0.0, 0.0], [555440.6579728586, 23992.879960830112, 43567.981969856446, 15669.638536529996, 0.0, 0.0], [874790.8955820334, 180839.8800154344, 163016.52472497514, 82068.85870101255, 0.0, 0.0], [349795.14018133475, 22103.976300795362, 21485.361934861656, 8058.831481730129, 0.0, 0.0], [433328.7041945372, 32904.24845241337, 16925.783409473566, 8074.336178686016, 0.0, 0.0], [384809.25978971843, 20775.413769683648, 14072.70759522338, 8101.68871959795, 0.0, 0.0], [448200.3748885396, 13797.50262926118, 30275.63313614415, 7375.491204067449, 0.0, 0.0]], [[3603294.9533902262, 3813556.5169580644, 2412338.4663396287, 575381.121160628, 78804.62266799866, 955555.8418877117], [3101017.91512208, 3102720.3046162203, 2437615.5707675335, 546799.360461326, 169452.4064973986, 739563.9465088339], [2644022.5124398824, 4544892.688418303, 2660700.5317097814, 422629.9168860598, 123517.59056138819, 1053721.419326266], [3615631.7577564656, 4996260.399914289, 12287255.812097037, 8324205.092020497, 603220.6911671213, 378194.77601770614], [1759694.726746457, 2949019.946872313, 2656069.7821228406, 591107.7662698257, 105089.34744598229, 1215367.4764992406], [1918893.1243282228, 2854169.017819899, 2321277.91658964, 539612.7944333218, 176661.53664392236, 1551205.5073623098], [1742105.9178831482, 2733594.538842417, 2320921.118912753, 586789.8009318234, 178996.0890118742, 825789.49482044], [2523621.943740166, 3187770.02015893, 2645613.588482781, 678783.0951682357, 250133.8029194236, 941742.7721454185]], [[817086.7207220094, 329920.86162069114, 493619.49916640884, 144005.98032146273, 0.0, 84485.06274767431], [832541.8214536026, 206153.58867642342, 418083.5110620767, 90121.4671531706, 0.0, 94101.62982732944], [706520.4529727891, 369756.0250031258, 441104.15363624, 77008.29795776684, 0.0, 82584.85707566635], [682610.93966979, 531611.1542667786, 919669.3023980167, 374095.8354786173, 0.0, 45377.60826868559], [791920.4113534017, 439748.271071867, 418698.71939865017, 113362.4281710276, 0.0, 113884.80786136867], [772992.8103173794, 274535.68465121364, 465993.11700129946, 89991.56424710898, 0.0, 84860.05304560444], [1266410.375734621, 387324.2944632926, 416092.067752517, 120835.50187398889, 0.0, 79078.31664375286], [997678.7910293689, 490057.97909485997, 529966.3192606091, 126988.64367095826, 0.0, 61223.3136101457]], [[642077.4384111532, 906216.6674011901, 441123.7709988952, 339622.39993256744, 25067.240900631532, 236042.88972412178], [940398.6484669355, 765747.05086759, 689823.456053064, 264264.5553480683, 5696.5861316328255, 166849.8044382148], [487828.52691255196, 794634.0838495938, 574080.0080353868, 346180.49619267485, 6350.804349417981, 167314.9646239606], [663895.3400928668, 955754.843040975, 853236.6316113953, 970058.3339122843, 162741.94695955457, 89426.55193832499], [585077.0852332385, 659150.5368028221, 524999.5970818952, 280860.25593839976, 29003.386662622204, 166672.84403915354], [701100.7584570963, 706872.229949762, 430398.1735254185, 290943.94578831265, 15060.462032822616, 176569.35523492776], [510122.4046717047, 621929.5238719711, 439993.9252985406, 189419.4655052931, 4848.895846928306, 173740.2424114366], [662457.2447951299, 654196.4703657405, 470591.6967782372, 226958.3198385912, 19664.09254315179, 143549.78557670704]], [[380021.7563381403, 319269.9132936387, 2731942.7491205214, 277307.4615249518, 19625.00049577931, 57883.32633468385], [338900.68328606273, 382668.46751628956, 3143222.2833162807, 323382.9318906533, 23204.820062690505, 60471.60792705815], [485294.71390419395, 416862.8175922894, 1692787.6071523626, 316480.6283458931, 25843.4686905596, 27097.852644008995], [403175.8921244423, 382560.5516611354, 1442895.2325081266, 925389.035740266, 48497.16319639614, 12658.180107485574], [342403.8576002368, 335301.264890132, 2400502.0044665216, 298482.53861930495, 23854.293867753284, 53699.54523241391], [348365.87676191115, 366061.13902492356, 2929705.1373169585, 244717.8904524137, 29555.464622504194, 29522.710871719548], [464930.0082466504, 299187.96549145534, 2202757.7017894336, 294827.42186250084, 33907.10872788171, 8254.295375538479], [439581.1570714206, 549094.9548021922, 2299140.4826779426, 375534.0998409383, 28113.572232339237, 9370.31823352967]], [[116932.5137789407, 778867.6543722175, 116782.9180749124, 149186.48393414466, 19468.53492674933, 83853.32377697312], [118071.78115090284, 745293.8193425133, 106089.13233380509, 231864.55864466817, 12146.574323001352, 65351.55708288188], [147597.30155191067, 881358.8046407903, 106330.63889455366, 20710.641350206646, 26083.060859557496, 84783.8958609923], [203818.1720941243, 426666.477737842, 89340.49948284563, 271439.25124807924, 71922.72090694368, 55092.13948023761], [150213.29164311267, 700011.3118748636, 158687.08155010905, 206869.74660282477, 37562.36108665912, 32976.649390586135], [138404.75373924512, 785547.778465751, 109902.5671355257, 292017.9769135442, 13528.155616001068, 85821.54006571915], [111432.92561111276, 598396.5823685962, 135091.2586824612, 236449.56465809778, 62611.001165250105, 80834.52671140719], [177324.18115635955, 891479.5264460422, 160203.08675984183, 240869.01099379922, 59101.48827908552, 31209.288780086783]], [[27966.112076674177, 45265.51004155151, 6187.083589406385, 22057.396424343842, 0.0, 0.0], [42802.451246339064, 41867.723929574124, 10237.82002880701, 13871.182208656977, 0.0, 0.0], [46667.85151884234, 104886.59856791758, 42941.79149466913, 18962.10437535845, 0.0, 0.0], [39004.09585023301, 39581.19145671131, 9822.433840272955, 11464.147131427544, 0.0, 0.0], [30728.873090789304, 52394.402835506975, 42465.09567651395, 18373.0712800277, 0.0, 0.0], [40542.623564564805, 89628.65147391718, 32871.2924114556, 14060.709949887609, 0.0, 0.0], [37311.22481993221, 105461.18156419943, 54370.616640427055, 13489.11847867207, 0.0, 0.0], [39729.55351763373, 198015.31490368067, 23198.975583154475, 8509.670585170725, 0.0, 0.0]], [[49169.53700752582, 0.0, 0.0, 0.0, 0.0, 0.0], [77464.09132684194, 0.0, 0.0, 0.0, 0.0, 0.0], [89426.61516382487, 0.0, 0.0, 0.0, 0.0, 0.0], [81229.4204090821, 0.0, 0.0, 0.0, 0.0, 0.0], [83930.96570365109, 0.0, 0.0, 0.0, 0.0, 0.0], [91128.43114461192, 0.0, 0.0, 0.0, 0.0, 0.0], [91396.15420804099, 0.0, 0.0, 0.0, 0.0, 0.0], [76274.67250647122, 0.0, 0.0, 0.0, 0.0, 0.0]], [[83959.46830675799, 302879.5086157315, 6728.859209210903, 28050.410627029032, 0.0, 36962.16519612983], [105860.37616397413, 244022.19867188839, 7916.007204111975, 22580.048899915353, 0.0, 28420.611586710947], [106043.35540670063, 250280.46951139145, 16826.452655363166, 13327.417952407104, 0.0, 31266.26526235833], [111600.90880352719, 211025.69937219002, 10582.483142145338, 20420.94231781743, 0.0, 15632.78252194266], [122093.58794874338, 219975.7004329485, 6537.877544002799, 4667.7804828420285, 0.0, 16460.077864466544], [114675.73590118576, 207262.49601908075, 5601.268185460916, 3795.1156900731107, 0.0, 5403.487830568728], [138717.0531121068, 190380.93936580882, 7426.653892446688, 7300.799475940289, 0.0, 12068.95120069173], [98708.35884137884, 167740.80392729983, 6932.591031469371, 4728.950646799635, 0.0, 11507.38376772737]], [[265757.5292197758, 173704.7777068144, 45108.258237995964, 17534.550901339193, 16055.287399821513, 23120.898933151715], [208661.21091487847, 189552.67754236268, 48252.73576095191, 6337.52263721813, 17955.49032596438, 6301.124937151576], [265220.6367523062, 56172.08564122151, 62985.995911958074, 26935.189972205913, 23751.961672915706, 28511.385544487435], [318469.6598572085, 53752.58328054773, 94425.86995695869, 40267.18976233152, 12718.905171390688, 18629.6577504013], [686596.7915171045, 81725.5510942292, 78915.83579721216, 10865.895823985049, 13335.482550879808, 12758.292153622895], [502536.1343574122, 162894.9846436587, 79416.61504039519, 17406.660797112134, 21756.466425786955, 21255.786770102815], [505417.5516142522, 140250.66054361878, 81639.38364451696, 46924.28298414758, 16883.32820928033, 20268.042799114544], [524260.4943133281, 178346.15781491375, 83939.94863781768, 12068.27051431146, 22577.779106367667, 18336.563565760538]], [[573585.4450488967, 215077.68161255145, 201844.5265506008, 32191.786238902267, 17521.61285621102, 35109.94729304576], [341665.75054864836, 382546.4580944387, 227150.48969153117, 45055.68086859768, 40650.335248814394, 23390.139896027325], [672463.0489984242, 224093.47399149646, 318023.64543044276, 74460.65930475084, 132559.10210659882, 55762.694319489536], [461232.62526749796, 297050.47295660584, 394456.59693637333, 126485.97241214699, 22256.631353044995, 16942.665222143867], [587077.4836134624, 173800.81960190108, 184634.012614445, 69711.45842806344, 30085.388159828126, 44876.58456276235], [394436.05022319383, 136338.28168879342, 167939.52305951496, 2576.6808867488126, 24509.70042132129, 25668.565819962627], [389676.9308757496, 225909.52896914628, 350956.87259694736, 76628.8720794711, 24953.094003981772, 208713.17531812613], [470128.22748312197, 288890.3304112273, 337013.9466182061, 17383.983381327802, 19295.118450583483, 204771.22178466382]], [[0.0, 0.0, 21135.89493892199, 107329.22724450995, 0.0, 0.0], [0.0, 0.0, 25523.20390074782, 124468.83204544052, 0.0, 0.0], [0.0, 0.0, 24289.469999372413, 116777.18063930579, 0.0, 0.0], [0.0, 0.0, 21929.06758407321, 45367.09965955048, 0.0, 0.0], [0.0, 0.0, 43442.45277433447, 138105.89631517814, 0.0, 0.0], [0.0, 0.0, 28710.345070623556, 123772.70384543366, 0.0, 0.0], [0.0, 0.0, 41866.362019904416, 140125.61700536095, 0.0, 0.0], [0.0, 0.0, 26081.679087609777, 135426.59342033457, 0.0, 0.0]], [[23031971.611419067, 23638314.272966705, 1406361.9378813754, 1138293.4270406307, 138738.63211128232, 1682079.368811474], [27489698.72792832, 86117.06555749197, 1179646.7559634005, 879812.6872054908, 3308588.3637310704, 1504743.0472237938], [27885570.6734449, 22669368.86560993, 1640447.496949562, 1126141.903424722, 4496171.327153901, 231112.3772483098], [29749630.829810962, 32123499.693776917, 10698006.132384285, 8587616.053237198, 21952267.94210866, 72074.76762953449], [29006642.532194108, 21025310.784956444, 1649101.3550704203, 1024104.709189895, 3403653.136569508, 1715722.8682641673], [37422862.76645319, 353781.7445378694, 1231753.7814372843, 1006139.5932966638, 4359354.177130937, 1709033.4574453232], [24389020.96165816, 21408041.767025415, 1409988.7392125914, 646189.6555439439, 291625.6839086957, 1321299.7383053922], [23498499.98134643, 22514995.912870154, 1597371.1589132175, 878044.7294518341, 3138319.3167707752, 2060631.0971777758]], [[0.0, 98115.17446125002, 0.0, 0.0, 1712841.86178635, 255618.47743442704], [0.0, 76582.97208861358, 0.0, 0.0, 1407802.6635117147, 256373.22985532245], [0.0, 230277.7139946155, 0.0, 0.0, 1018543.0441876831, 203430.61129124582], [0.0, 177104.2085645974, 0.0, 0.0, 533085.2503791441, 202706.16060409948], [0.0, 375028.5180139739, 0.0, 0.0, 1299266.644171419, 291988.60849088046], [0.0, 360590.94916318014, 0.0, 0.0, 953446.3397870769, 140071.92151855872], [0.0, 270579.54228680243, 0.0, 0.0, 1065796.0125448413, 222497.1375182596], [0.0, 302218.16885929107, 0.0, 0.0, 969506.1470154367, 176895.14042358685]], [[838840.3998690298, 80266.89000273371, 213213.4597597938, 20844.652054838938, 0.0, 113364.09401243336], [941748.89511366, 73899.04602231912, 184813.90877383272, 10710.640530595345, 0.0, 35225.920839127364], [985887.7228120948, 98617.54102383128, 227227.47469079544, 20277.772479041367, 0.0, 47716.20745836649], [919276.9619272092, 220984.4240236036, 675108.6835139601, 209071.69768105668, 0.0, 22564.55020289318], [1017721.041101374, 62197.665869202625, 189035.53854377638, 33530.33159160673, 0.0, 81465.56842755723], [1016421.8825861897, 72803.57424983788, 210755.64235694738, 20355.321955678788, 0.0, 50440.996254287464], [931795.8503407525, 72442.04585773422, 170566.6256341029, 24154.929305935133, 0.0, 34637.46001907911], [1072744.6311065527, 91617.33643825418, 265937.7209729579, 18080.382893545375, 0.0, 53854.77553585925]], [[0.0, 17407.679627433616, 0.0, 3093.375360184517, 6312.034126164394, 0.0], [0.0, 16970.554921510826, 0.0, 4004.6081588286665, 3446.413354586679, 0.0], [0.0, 15270.208283748736, 0.0, 2955.094763669012, 4235.177352926524, 0.0], [0.0, 5427.864196190442, 0.0, 644.4109005622582, 3042.15599960231, 0.0], [0.0, 12507.185716883776, 0.0, 7934.604123557, 4602.713888645289, 0.0], [0.0, 13917.515987263407, 0.0, 3254.679595481083, 7477.12895762551, 0.0], [0.0, 11201.85074182997, 0.0, 5121.438665877354, 3261.7876568962315, 0.0], [0.0, 16819.681426405863, 0.0, 4057.2419961158616, 5390.846330954367, 0.0]], [[0.0, 0.0, 0.0, 0.0, 87843.70841048009, 74448.06080138197], [0.0, 0.0, 0.0, 0.0, 103580.10640069326, 88927.23694696846], [0.0, 0.0, 0.0, 0.0, 4449.528247688782, 58594.56249328947], [0.0, 0.0, 0.0, 0.0, 29079.45055705106, 52537.83208322903], [0.0, 0.0, 0.0, 0.0, 24622.907731301246, 49445.8685098238], [0.0, 0.0, 0.0, 0.0, 93095.73793086829, 42310.59841568682], [0.0, 0.0, 0.0, 0.0, 19362.325814663756, 45377.87751025647], [0.0, 0.0, 0.0, 0.0, 70768.59025784617, 24922.57267067325]], [[13486.53281238667, 276777.9505442749, 0.0, 0.0, 0.0, 91932.43034200446], [14387.493738101895, 317757.7727032592, 0.0, 0.0, 0.0, 9919.855430846634], [9726.39603203612, 351085.20605612133, 0.0, 0.0, 0.0, 11363.164319047377], [14071.926382399179, 213836.08886686972, 0.0, 0.0, 0.0, 6322.535293720778], [8538.241773713995, 303583.0148121676, 0.0, 0.0, 0.0, 12211.994885563867], [7711.551327649293, 279806.656782135, 0.0, 0.0, 0.0, 9496.315291408653], [9078.069386841662, 253404.99378426373, 0.0, 0.0, 0.0, 9400.00272708248], [9189.543305084833, 281404.33739403024, 0.0, 0.0, 0.0, 12671.271599516469]], [[303005.07460425206, 1661632.420896889, 53018.55977007626, 138377.1291740676, 34291.845307611584, 105722.60845121031], [286796.80171537417, 1411788.07528507, 60503.51336897773, 119790.04548154201, 83567.5992547765, 63319.89839347034], [340643.4025706867, 1764015.0758302615, 48481.12176209748, 141297.50935396345, 79113.91632282105, 57105.74295539925], [277516.8683275418, 1885314.608422175, 16460.77236056451, 447413.04953088454, 185912.50400777315, 71116.10795451827], [349612.07055508846, 1584570.4360623301, 89908.53396836217, 109190.16425761831, 12641.658961766181, 92478.42134245815], [364491.35207501194, 1805796.5498543107, 63927.39430435269, 144930.5391540493, 123676.68845639718, 87264.48480813862], [329116.56818530493, 1791548.749110668, 103670.44895650486, 163210.08603774634, 49153.16993839534, 72222.41640087806], [359346.241242093, 1942281.878512907, 110583.27666476161, 68012.36456703489, 35946.55391177482, 8988.457735368347]], [[371595.95710792154, 58910.92845244325, 46577.41102292255, 0.0, 25438.890687339055, 14934.917626093304], [588061.9052768591, 102942.10976773228, 36410.949438333264, 0.0, 18119.02959179348, 15183.21216924664], [695421.3287467356, 63005.122576860755, 19252.205533085424, 0.0, 25527.010121817075, 17830.297448089794], [504706.21966487454, 99770.99832714412, 93533.40447563618, 0.0, 48982.04068080821, 8754.669738112263], [818170.7752142495, 94784.49436926133, 23243.784762066774, 0.0, 35968.30365678854, 55251.13649306318], [729255.5574639832, 110147.42248872762, 52143.1493076155, 0.0, 31148.85841605183, 49398.784396198185], [772566.3418801487, 68196.06141433702, 48772.57592785605, 0.0, 22849.054231384813, 16054.977803007014], [663804.2772741775, 79072.90515009713, 10248.293300012765, 0.0, 38288.17272987635, 12277.708141441415]], [[77992.79375451963, 63536.743593264386, 0.0, 48249.4487756834, 81206.70213010938, 44046.552068044795], [94745.5773158266, 81816.83394046665, 0.0, 76568.71577991369, 118010.48333607681, 38484.677308474544], [99557.47911543983, 60196.64576752779, 0.0, 86795.22228140733, 81549.45359253364, 43918.70059244945], [79413.82748884025, 55886.45328964004, 0.0, 39681.817366168514, 62638.40906300896, 61088.60731120479], [121545.1515768734, 54258.0432848101, 0.0, 46883.56905556126, 78025.51315592989, 126240.74597310572], [107426.06245320119, 48663.93257546667, 0.0, 83905.32599590054, 65071.35837118592, 86552.39256109262], [118308.01995910719, 63785.11530444717, 0.0, 44446.77924128852, 70387.12309083647, 37111.749169224306], [90021.94841618845, 161272.2577368931, 0.0, 38844.41488539284, 72286.88938439426, 52455.58988117194]], [[7245.454067706426, 0.0, 0.0, 0.0, 0.0, 17456.126606519265], [12015.187568216097, 0.0, 0.0, 0.0, 0.0, 19556.999991546607], [13060.374268085841, 0.0, 0.0, 0.0, 0.0, 23946.74220839058], [8968.319062903902, 0.0, 0.0, 0.0, 0.0, 1458.7664303285073], [14907.793914135558, 0.0, 0.0, 0.0, 0.0, 13414.348612457352], [7811.205279530309, 0.0, 0.0, 0.0, 0.0, 24555.15655115846], [9041.291228817992, 0.0, 0.0, 0.0, 0.0, 11172.749797097555], [9736.219174814676, 0.0, 0.0, 0.0, 0.0, 3190.4622751856323]], [[0.0, 13713.080752708218, 0.0, 0.0, 0.0, 0.0], [0.0, 21634.78315082955, 0.0, 0.0, 0.0, 0.0], [0.0, 24674.673425760997, 0.0, 0.0, 0.0, 0.0], [0.0, 45890.01602196801, 0.0, 0.0, 0.0, 0.0], [0.0, 21558.345919335952, 0.0, 0.0, 0.0, 0.0], [0.0, 19441.08247961436, 0.0, 0.0, 0.0, 0.0], [0.0, 14245.013614003708, 0.0, 0.0, 0.0, 0.0], [0.0, 13991.88358026593, 0.0, 0.0, 0.0, 0.0]], [[72301.16283078879, 70116.43572292164, 5047.292952758891, 0.0, 0.0, 0.0], [65994.94900426269, 63141.71517714313, 5834.586824694147, 0.0, 0.0, 0.0], [74219.93206203479, 81632.70934994599, 15760.8821994445, 0.0, 0.0, 0.0], [163403.52833039453, 59805.84957382755, 8573.763697031507, 0.0, 0.0, 0.0], [11875.01610837551, 81954.2138493452, 11840.88686255026, 0.0, 0.0, 0.0], [125564.59200227656, 72367.46324039373, 17282.44830699765, 0.0, 0.0, 0.0], [11584.0556674133, 42422.491108717964, 14264.114911481734, 0.0, 0.0, 0.0], [27518.033212548034, 77285.03306472387, 15032.243175696498, 0.0, 0.0, 0.0]], [[356774.57453506184, 295058.2393794551, 24148.01446487303, 0.0, 19294.942846075774, 91932.43034200446], [306286.39087678446, 347959.9266877881, 21613.869672439774, 0.0, 17752.805090932736, 30120.33739299476], [288262.92886458786, 358558.8024622216, 24994.457612851693, 0.0, 20634.39101344274, 51674.24269035943], [285381.6327618542, 371291.365581619, 39745.599543725904, 0.0, 76225.03726017292, 35580.835560546206], [329018.2057352552, 350744.1679844197, 25028.310381776362, 0.0, 46790.69735769516, 55514.01853963107], [355173.7883813793, 326214.97830765316, 7544.527422166792, 0.0, 29661.830661826858, 77696.64538439453], [352310.8133321714, 373290.6609664402, 3902.15124047831, 0.0, 38242.921256103014, 34660.885456450196], [300602.97462704877, 329013.8521360441, 33270.33356137175, 0.0, 48145.70557128331, 59653.13175022549]], [[0.0, 106802.17115854572, 0.0, 0.0, 27093.146646458143, 0.0], [0.0, 148336.24515569813, 0.0, 0.0, 22258.649003413255, 0.0], [0.0, 147332.75905903205, 0.0, 0.0, 26008.434090291958, 0.0], [0.0, 77533.34297858542, 0.0, 0.0, 45446.94035421611, 0.0], [0.0, 125313.60086817275, 0.0, 0.0, 37131.416702323724, 0.0], [0.0, 119722.14776830743, 0.0, 0.0, 24423.264694847116, 0.0], [0.0, 151628.02793917456, 0.0, 0.0, 30365.662816878903, 0.0], [0.0, 113082.3802454651, 0.0, 0.0, 26521.93489569847, 0.0]], [[85836.36371124559, 139238.37436835602, 0.0, 0.0, 0.0, 0.0], [92385.29146609723, 77636.85249815827, 0.0, 0.0, 0.0, 0.0], [78629.2269485601, 124705.157744362, 0.0, 0.0, 0.0, 0.0], [119437.7121322871, 43813.27110358392, 0.0, 0.0, 0.0, 0.0], [73898.60601878578, 103071.91888366686, 0.0, 0.0, 0.0, 0.0], [67044.86550328186, 56467.35989838076, 0.0, 0.0, 0.0, 0.0], [84811.317198079, 71776.9544813591, 0.0, 0.0, 0.0, 0.0], [72573.81399512634, 89784.38265784322, 0.0, 0.0, 0.0, 0.0]], [[2918834.3975368184, 109841.11348158222, 149948.04841682696, 29206.23943981148, 0.0, 23848.228282940992], [3197471.3241906846, 98597.62464327272, 129311.26625605392, 72421.25865029024, 0.0, 60608.84082159576], [3339410.9671192416, 197270.71676017955, 234988.6352684166, 41322.30611743628, 0.0, 7247.910875783914], [3723843.158991261, 812383.4761470271, 1873402.4287993016, 572090.8164596778, 0.0, 18576.302240237976], [2763341.2050043484, 119974.43388812413, 135108.0378036583, 19877.154179772704, 0.0, 39961.35688173545], [3323560.5337038715, 95627.27468351721, 150702.61966798158, 82288.21284485038, 0.0, 9103.736845070332], [3123872.368343152, 64604.92683495761, 111971.98231448559, 13363.119584730299, 0.0, 32018.767616718866], [3654246.9187633586, 55290.252125710496, 133334.7359272046, 21216.470442440565, 0.0, 19850.203125868655]], [[599944.7205275904, 392192.76336689835, 122746.39088462613, 118685.55069347593, 22451.18727718725, 105339.40279979765], [710229.8447860032, 316406.7539430064, 85187.5784465384, 121872.87006686481, 12650.497835355842, 80299.51925219466], [598689.8766062522, 293414.2778037761, 69902.11902879999, 6047.011720796822, 57651.99893343802, 86017.26322843884], [604405.0503458933, 540526.5209466649, 151656.9491105993, 287620.13293053774, 84660.00890756451, 73457.47470432226], [855029.8966244622, 317032.64556371747, 51127.82521253882, 27971.32334501087, 16768.910179836963, 105452.71690994519], [613091.998284163, 224201.1045213366, 73270.37962149693, 249398.4459637779, 9325.932420353687, 93017.12055972566], [694468.407698843, 249226.67771735942, 1976.2473326020581, 45713.217963488685, 20362.059241999475, 67333.0833267159], [602166.135173426, 244422.54893726757, 33681.365302565086, 5875.589989891333, 16521.555591032677, 79786.77815643547]], [[152866.18469822785, 0.0, 7816.896172270703, 0.0, 0.0, 11021.588357587043], [152140.19038946042, 0.0, 9142.499200076187, 0.0, 0.0, 13323.051283821242], [149086.2303030479, 0.0, 11183.04353796734, 0.0, 0.0, 8838.995317644503], [158714.33258026448, 0.0, 22547.475616910375, 0.0, 0.0, 9805.01213087709], [85722.29828989277, 0.0, 7194.161144890118, 0.0, 0.0, 10781.073965164798], [110331.33341444483, 0.0, 9392.808365997504, 0.0, 0.0, 9354.800554369873], [104703.35023974054, 0.0, 16969.13799856769, 0.0, 0.0, 13147.05194702202], [141971.7351819717, 0.0, 16147.73639182758, 0.0, 0.0, 8676.945426210636]], [[47015.16726082424, 42450.74963471481, 0.0, 0.0, 0.0, 0.0], [68452.27976564251, 39637.34581606116, 0.0, 0.0, 0.0, 0.0], [53121.70750848685, 43871.33051069759, 0.0, 0.0, 0.0, 0.0], [46056.1163004371, 41291.07790046421, 0.0, 0.0, 0.0, 0.0], [52676.54706755558, 50003.49585624137, 0.0, 0.0, 0.0, 0.0], [70849.07857995, 33618.00424213838, 0.0, 0.0, 0.0, 0.0], [62406.03362569268, 51866.32354779714, 0.0, 0.0, 0.0, 0.0], [53216.10795635827, 50968.014763490304, 0.0, 0.0, 0.0, 0.0]], [[5906.340071070798, 11982.085227812693, 0.0, 0.0, 0.0, 0.0], [8929.989043999933, 4759.0982057073925, 0.0, 0.0, 0.0, 0.0], [7330.832312643201, 19091.920849515158, 0.0, 0.0, 0.0, 0.0], [5005.384285300457, 30244.639831600085, 0.0, 0.0, 0.0, 0.0], [10532.429655934684, 2155.032766793241, 0.0, 0.0, 0.0, 0.0], [7073.165191314897, 1486.2578349936405, 0.0, 0.0, 0.0, 0.0], [4968.698959254321, 7434.648191284823, 0.0, 0.0, 0.0, 0.0], [8549.003267853966, 12933.302125080205, 0.0, 0.0, 0.0, 0.0]], [[655001.4478045111, 542796.9392210415, 7109.58502902219, 13919.014132968387, 0.0, 86250.73197813402], [592312.562762223, 367272.50995209895, 20352.238192919478, 7615.608870809735, 0.0, 49723.64545445617], [641736.5506847977, 257929.36029789437, 38525.53443972759, 10846.792826297915, 0.0, 118473.54685122894], [678662.0330781818, 472304.78952178004, 126035.22267107312, 120301.41698404728, 0.0, 64045.22848222692], [670128.7371419502, 558976.1294943366, 62034.44789562166, 15717.577431332998, 0.0, 31052.33486135116], [687841.563883331, 375986.78497662273, 21149.448453190467, 8162.226272080345, 0.0, 6498.175893853022], [653148.6652485054, 227797.6644526933, 21955.766485290154, 12316.753890484222, 0.0, 25485.980545680453], [655512.3518907533, 177725.5051622864, 28364.626961051064, 6622.751771476098, 0.0, 64135.765768020225]], [[8127.812580483701, 0.0, 0.0, 6870.594724425522, 15730.75778770623, 92952.41835728355], [86685.94994531755, 0.0, 0.0, 10607.085998893494, 13274.337961183548, 107267.09941035863], [70931.86351581292, 0.0, 0.0, 11041.271803699306, 20627.42321421229, 86058.65247610715], [34857.4675802027, 0.0, 0.0, 22365.704155354757, 28227.8177486074, 86265.57773499248], [38223.796295985325, 0.0, 0.0, 45490.99405988451, 44764.10930341662, 86986.74921731272], [40500.24935308946, 0.0, 0.0, 8079.859438651438, 36627.218364148954, 66823.35234008796], [49245.001017825714, 0.0, 0.0, 8144.181228368566, 34929.25713980331, 92892.05058173357], [44079.93328681668, 0.0, 0.0, 8303.051319607506, 70720.96155680521, 99779.12379481751]], [[238009.6627670574, 329409.8090023474, 12818.183875712175, 46859.419448506946, 34975.106742778196, 6855.731105287905], [163324.13688257156, 249883.1558846027, 8655.996497108708, 10753.53266554809, 4190.945949914303, 43178.22898549086], [187692.77878292452, 294875.45826683805, 15450.563870519623, 10464.220311379024, 5422.351302574618, 11983.283500367022], [147766.95486580592, 361312.1239155999, 27848.05967023709, 71874.75486164393, 51335.5090265935, 16762.537393323662], [278758.8842594539, 320257.25551022944, 9652.8262806108, 8258.523287339396, 15407.157286350259, 48467.04585054947], [213720.67748556065, 250280.3498093908, 7754.134422830068, 10934.81202890723, 5710.799901061998, 34136.48493645876], [165834.77254705306, 198242.5493709492, 4667.882400909429, 12751.038935078905, 27578.15629584676, 4856.412523952299], [214998.91296492086, 230307.14753396148, 10104.931699896222, 14542.335758763882, 21919.992739682537, 23944.07014615483]], [[128349.16725502674, 438276.73412033013, 26327.08388663626, 114624.5019755432, 186445.36411587003, 129680.8017610339], [118912.84679069449, 499890.6924765174, 29132.75441525108, 113023.84349979907, 154713.01597778665, 43582.95782314425], [189138.28568439474, 426369.23868848244, 18271.696223460713, 167426.66503956864, 169154.0120164903, 125709.85687950872], [115466.52310084255, 535238.7010825512, 16505.23729710536, 229156.69336734532, 298230.9705177275, 128941.10529466617], [220340.99476882158, 459234.33033306996, 22540.432853330294, 155545.0685095965, 154250.07978096663, 160190.9178752348], [109922.84624050223, 379948.474559699, 35609.858930918344, 92747.89317778165, 147819.45764234147, 170264.91540773353], [214152.77555138947, 387845.1673917135, 28962.08366909584, 165716.1244024913, 145897.8532555534, 82598.04931234429], [146196.1536886461, 516444.17001447355, 10690.93735430517, 113245.74428400898, 117087.76866893988, 123401.08210644755]], [[0.0, 45248.52393667348, 0.0, 0.0, 0.0, 0.0], [0.0, 37752.49807556112, 0.0, 0.0, 0.0, 0.0], [0.0, 47793.8948191229, 0.0, 0.0, 0.0, 0.0], [0.0, 113053.86193319675, 0.0, 0.0, 0.0, 0.0], [0.0, 30435.625809625333, 0.0, 0.0, 0.0, 0.0], [0.0, 28233.298139205857, 0.0, 0.0, 0.0, 0.0], [0.0, 25984.731657107975, 0.0, 0.0, 0.0, 0.0], [0.0, 39782.32407158809, 0.0, 0.0, 0.0, 0.0]], [[63339.48821751842, 150618.99412382318, 10383.567445227549, 48138.20077994462, 30781.146328734114, 42445.45147450746], [52331.78504918608, 208707.02553170765, 18807.238754158858, 47536.67646232919, 46471.20454849704, 23486.993343251495], [39560.47724595918, 149772.28752325007, 14052.62901810014, 92163.713040672, 47953.11784943369, 19703.19321779235], [57186.38623086658, 63937.538361428386, 16846.000107836848, 60015.80582596483, 43662.843892175806, 13757.21317794733], [77334.97688042045, 80985.46103091806, 10287.831726513477, 43014.55046117823, 33489.28908034587, 34142.016758796104], [93187.61129672582, 122664.8675287298, 9833.494372974581, 32452.74719076706, 20262.825348493927, 36637.43721137916], [124469.48169954232, 132264.77170042097, 13626.424254587788, 67521.79094118252, 26073.823560598823, 16294.259057416511], [49318.75737813075, 124738.0979571144, 19802.515142304193, 34518.249654795545, 20676.92931983134, 20530.604128365063]], [[347667.7158023047, 837937.8921783452, 4932.749194264939, 2397.9535704518694, 433587.4248889992, 23444.471713903276], [324676.42552004044, 724486.2582263759, 4748.573437678028, 24565.203668868275, 476124.41677231365, 421576.5224145128], [263983.0402165596, 822193.6875566703, 5577.044549684474, 20158.343910195883, 26251.92343355001, 21811.54310902912], [95216.72780583585, 844194.1755452963, 2258.3516317974804, 58898.32803673647, 208824.16300822343, 107884.83134794941], [271183.40307265206, 794857.3317532034, 6537.877544002799, 8058.831481730129, 431212.7947040703, 48526.85727471967], [317360.6209890323, 645300.7693718611, 5601.268185460916, 8074.336178686016, 25660.843967420373, 32771.40395398521], [292544.0337411181, 659192.6038542364, 7426.653892446688, 8101.68871959795, 592406.1326211602, 26042.913576410418], [241591.47134149357, 858205.5586633417, 6932.591031469371, 7375.491204067449, 524620.6608382739, 223008.20411487398]], [[52219.48068923222, 186457.37551801256, 0.0, 0.0, 427607.29791992984, 15108.961173273006], [55834.83806513889, 162964.37370311137, 0.0, 0.0, 508239.3170294653, 33696.89757012192], [70439.40879081689, 136999.2737747817, 0.0, 0.0, 318752.7934957826, 33270.97605366334], [91179.35479730707, 52780.979729050785, 0.0, 0.0, 297604.4080669925, 75187.73755355403], [36416.1372566004, 78564.05258805078, 0.0, 0.0, 418248.52880223043, 27414.594236345874], [39145.448703472706, 185858.10141500097, 0.0, 0.0, 476604.77166785015, 34763.36915776167], [76898.96764811591, 246039.82340543182, 0.0, 0.0, 363876.06467192626, 6683.152131880208], [30775.5668657494, 81266.35630865283, 0.0, 0.0, 321642.338806164, 22300.69868029102]], [[0.0, 49308.82861494982, 14574.800747634961, 60587.41823620903, 219566.58846437917, 91932.43034200446], [0.0, 46574.82345195998, 16330.363455052668, 42216.31286375784, 227374.97757076428, 15078.826440334587], [0.0, 57734.891892398526, 15055.693572980053, 37622.91469088296, 182164.23606677444, 36669.20962968922], [0.0, 34201.96490592713, 2266.0072002515585, 31244.605845701764, 92940.1176073559, 54972.20697050336], [0.0, 68348.0667119861, 10564.619155705986, 32172.15510300173, 223806.9651644867, 22861.20470413858], [0.0, 60171.40610173178, 10265.56355718353, 47806.88847262903, 201653.2147823485, 25483.983888412724], [0.0, 65786.81192666084, 9896.129814865175, 47864.56906324641, 171917.99417433573, 27976.515416903305], [0.0, 52984.33005890779, 20175.10050428037, 7936.437709873473, 182172.720118978, 19509.858851100085]], [[301292.02694345376, 176905.4807954372, 0.0, 0.0, 815616.5022921516, 76775.48976513161], [300370.99880387256, 66959.90961337138, 0.0, 0.0, 679983.4699272418, 68314.60380448296], [236828.5426599231, 462699.3799411494, 0.0, 0.0, 593511.821490298, 61604.65166112901], [353015.5331944438, 507623.81191962, 0.0, 0.0, 337022.4170703294, 140894.59182965037], [213292.79841414696, 551329.2622067191, 0.0, 0.0, 784007.548907235, 54576.23190811653], [269415.73927807686, 65101.40774764152, 0.0, 0.0, 732948.3442229596, 64727.81573741417], [341423.10332540015, 59130.00792452145, 0.0, 0.0, 731883.6240756862, 77633.48221518587], [285194.2600161642, 88190.30777152139, 0.0, 0.0, 739981.5731667012, 55354.90195055094]], [[0.0, 19305.678254023274, 0.0, 0.0, 0.0, 0.0], [0.0, 12747.529268790746, 0.0, 0.0, 0.0, 0.0], [0.0, 15696.31642420005, 0.0, 0.0, 0.0, 0.0], [0.0, 15617.305477821288, 0.0, 0.0, 0.0, 0.0], [0.0, 19458.462494668227, 0.0, 0.0, 0.0, 0.0], [0.0, 13031.804719288755, 0.0, 0.0, 0.0, 0.0], [0.0, 20613.430662621417, 0.0, 0.0, 0.0, 0.0], [0.0, 22077.6107356261, 0.0, 0.0, 0.0, 0.0]], [[0.0, 0.0, 108507.94908049719, 0.0, 96596.56186001822, 0.0], [0.0, 0.0, 145985.66240207152, 0.0, 73299.15822770016, 0.0], [0.0, 0.0, 128854.76027232145, 0.0, 87880.83212808718, 0.0], [0.0, 0.0, 99274.54822843635, 0.0, 48718.45967434808, 0.0], [0.0, 0.0, 94611.05058798968, 0.0, 120361.14494185291, 0.0], [0.0, 0.0, 138319.43543178914, 0.0, 105400.94745964068, 0.0], [0.0, 0.0, 56452.37197736001, 0.0, 117920.07078476009, 0.0], [0.0, 0.0, 134937.95992490428, 0.0, 86832.93090221687, 0.0]], [[0.0, 72664.17805663518, 0.0, 201474.94446559838, 397868.6635106407, 56735.31922878517], [0.0, 107474.27182215897, 0.0, 180536.1123001509, 322284.67439953383, 56447.63355715524], [0.0, 46577.409408672494, 0.0, 179681.14241616643, 353371.832317854, 41516.466801296316], [0.0, 93015.7304987096, 0.0, 540306.660130424, 288470.26689118426, 79940.37887869128], [0.0, 70267.96122761835, 0.0, 191578.15110635874, 435048.3164637916, 10118.847351234703], [0.0, 95719.47874289815, 0.0, 165013.35213542098, 378119.0159407793, 42156.29127073184], [0.0, 158259.71623773596, 0.0, 221368.16849668804, 316821.9926363627, 23852.800184489286], [0.0, 82595.26173004661, 0.0, 192196.5987766921, 247590.73097571728, 1957.6583054552452]], [[50632.07010658377, 20994.906314449032, 6369.796909862431, 0.0, 83569.02942651935, 21691.180191068655], [84124.47116325946, 16226.898063831275, 4858.695585530741, 0.0, 62607.36272908431, 40189.625680872334], [37477.99985196875, 14442.7794613094, 6883.884279326684, 0.0, 71787.48526324869, 20607.93046213239], [55286.45738549818, 18100.537140107775, 6227.664717774796, 0.0, 21348.77116090644, 17718.7692871417], [61116.614146706524, 12765.994669040423, 18972.958252498418, 0.0, 68567.51941769822, 33113.494560581166], [58686.96660554153, 19010.40898979531, 10558.40199410384, 0.0, 35431.23370274783, 40154.38713575425], [68795.58730871057, 22840.553154704343, 17772.699883262252, 0.0, 89898.57705461541, 46351.70701009303], [52502.39626640746, 51936.42894960789, 21800.781919236073, 0.0, 75314.17594394306, 27922.954513575616]], [[267878.35346681654, 333527.28643224185, 14996.631888028987, 0.0, 0.0, 0.0], [254242.0998730117, 299644.7746182101, 16246.823876854585, 0.0, 0.0, 0.0], [252603.29282141928, 282659.6625632208, 13961.50290181165, 0.0, 0.0, 0.0], [283917.7596666238, 199295.05938609666, 37329.188092370554, 0.0, 0.0, 0.0], [262956.8766460194, 227235.03334149424, 13886.755238844473, 0.0, 0.0, 0.0], [272965.63330332283, 245433.5365900424, 4657.89353805579, 0.0, 0.0, 0.0], [321886.0346874969, 230357.10009675196, 8728.182485773023, 0.0, 0.0, 0.0], [295033.8085766829, 200073.6945040863, 16125.520520257443, 0.0, 0.0, 0.0]], [[197108.19311847715, 0.0, 0.0, 0.0, 0.0, 0.0], [228020.14296179192, 0.0, 0.0, 0.0, 0.0, 0.0], [231347.16592761874, 0.0, 0.0, 0.0, 0.0, 0.0], [251165.0796977052, 0.0, 0.0, 0.0, 0.0, 0.0], [222559.59745191416, 0.0, 0.0, 0.0, 0.0, 0.0], [227817.2019245032, 0.0, 0.0, 0.0, 0.0, 0.0], [249321.0520511682, 0.0, 0.0, 0.0, 0.0, 0.0], [220513.83385403984, 0.0, 0.0, 0.0, 0.0, 0.0]], [[899566.8177772851, 387936.9070154285, 1326883.1161325537, 370894.0555808091, 26850.89543191331, 248155.60068848517], [600074.3009012861, 410339.72136655607, 1747496.3723270292, 317130.1307872965, 21629.168444060557, 228159.12997458945], [604031.2856697976, 545042.2077072496, 1393586.1592909726, 316793.08305315464, 31536.187310143534, 305425.1459604792], [597211.2553760442, 808994.8146536225, 1709186.160718018, 740142.7746199775, 97968.54747837414, 132437.63797034274], [552508.6975823535, 353246.7495758711, 1231212.181444109, 314008.417972321, 24218.51993604833, 360411.3151856654], [589728.0209759141, 219670.6835173248, 1226394.72832339, 305275.08852240053, 22225.184576513613, 426255.4574914823], [623772.6750859213, 452311.49644770246, 1442260.2741431314, 358081.33635664464, 16209.762357573387, 250057.94527133802], [692141.1766012341, 391240.59877675434, 1144681.672015994, 290197.84289323835, 37385.867779567016, 289626.94057757774]], [[0.0, 25150.576511713014, 7466.742430604776, 10551.220644927604, 0.0, 0.0], [0.0, 6785.742502365504, 11866.273994955453, 8372.155254171996, 0.0, 0.0], [0.0, 12761.603896421098, 10566.954959195198, 14462.41299758236, 0.0, 0.0], [0.0, 24710.545004666714, 7238.237296053292, 18721.63443442442, 0.0, 0.0], [0.0, 12241.588945089045, 21205.31200827611, 18294.223865172997, 0.0, 0.0], [0.0, 13964.022343726305, 20329.132749693817, 8166.991778255792, 0.0, 0.0], [0.0, 16982.886414564062, 20607.191118531588, 21339.129438145275, 0.0, 0.0], [0.0, 15277.714222138113, 18527.0439166172, 5624.514714401595, 0.0, 0.0]], [[0.0, 0.0, 0.0, 107789.80158799764, 0.0, 0.0], [0.0, 0.0, 0.0, 82919.54042524817, 0.0, 0.0], [0.0, 0.0, 0.0, 104541.6696122704, 0.0, 0.0], [0.0, 0.0, 0.0, 50125.6232724692, 0.0, 0.0], [0.0, 0.0, 0.0, 84612.93275332388, 0.0, 0.0], [0.0, 0.0, 0.0, 89690.65773378983, 0.0, 0.0], [0.0, 0.0, 0.0, 161987.27833577382, 0.0, 0.0], [0.0, 0.0, 0.0, 78538.89229147021, 0.0, 0.0]], [[803865.9851630158, 96197.3992491963, 262653.4264943648, 421991.8790674617, 0.0, 38996.32470657903], [934016.447735, 40328.45902249634, 276638.2035693253, 564791.9654996016, 0.0, 15139.448905911717], [701561.5472796987, 60417.699845375646, 229359.8944168155, 631804.1815826955, 0.0, 69921.9607026947], [893579.671484162, 336982.55687626265, 601865.3224047953, 1166744.365897644, 0.0, 6061.717108999549], [787234.9629471045, 39524.84624669601, 284778.7141103623, 617829.781545487, 0.0, 71875.07022156657], [924939.2198785387, 29551.513081929417, 274954.8425038135, 588419.397141231, 0.0, 58703.09141847357], [712980.586994145, 26789.26929001427, 246899.79447741885, 596470.1312571162, 0.0, 26337.310714112427], [820983.2771162621, 36441.22861671256, 252022.5306632761, 563171.242023304, 0.0, 25361.438729141028]], [[4244453.973584153, 2313062.535111095, 1376582.7442295502, 157155.04818152564, 193722.38980172685, 427099.1940478666], [7150047.373516778, 1388437.677504033, 891226.8303202598, 117953.57748144955, 139560.31854285515, 237862.13606977309], [8524432.07681539, 3087786.280481082, 1788504.614570851, 713265.2588100408, 109605.29343514363, 276645.6551131852], [8525465.982310034, 6668786.862735787, 7107911.85507827, 3956736.6339911553, 847023.5229047794, 217405.26294866684], [10129964.061150813, 2031983.3357881312, 1385662.0116893384, 147252.01494895262, 71866.74827199573, 289988.76266864105], [7995312.763536136, 2043108.1031022004, 899485.2821664049, 94387.38605316229, 111965.51888508236, 405711.7330919551], [5893675.832546369, 2299192.9300588253, 1472776.3557580952, 138791.2171475415, 125008.56331884589, 316786.96110391093], [7921516.793772573, 1984023.646706472, 1291314.0689908166, 153271.60782356703, 107448.11889375305, 292934.4899913678]], [[66439.4628964662, 15123.476123871405, 64866.18180411744, 90797.43676573456, 0.0, 0.0], [45067.53616964617, 14147.546707775664, 76838.98811658008, 107996.47514268197, 0.0, 0.0], [42812.48746186466, 17343.865098028935, 51307.148266306336, 81260.0977738299, 0.0, 0.0], [44582.549483312476, 22684.7707565799, 17259.722754178227, 46898.10633767161, 0.0, 0.0], [28353.237155641073, 9880.56844892677, 41753.68300906796, 74791.42391076872, 0.0, 0.0], [45888.980983904614, 9991.113440328929, 62158.38759974563, 98849.49122360988, 0.0, 0.0], [37701.81245519173, 9657.678953403227, 57812.13293377625, 90347.56071612012, 0.0, 0.0], [43594.02463069072, 10875.54462852302, 38212.829056970135, 80442.28153243988, 0.0, 0.0]], [[224877.16258467638, 371077.27586217044, 0.0, 45081.50847591687, 136551.26465798976, 217088.83444530118], [212825.869645783, 259263.84910158117, 0.0, 101385.68345458506, 120512.9961620364, 358509.95394242165], [246030.53757911606, 569112.7478737927, 0.0, 47449.630753988524, 114612.82556124775, 294330.77465553756], [231642.46198897154, 366026.2141720494, 0.0, 114308.31530631418, 169867.89339477182, 246525.16719126693], [271156.61490983533, 372065.5705793981, 0.0, 40644.24024779691, 119676.84566386431, 288401.92727439135], [232830.68185223202, 373311.3508195123, 0.0, 37631.50166291465, 66022.42137592827, 105604.4431748956], [274868.70813990245, 370191.61183116084, 0.0, 10188.308927527285, 82633.0798746871, 222464.2718839049], [233482.77100978594, 515079.5832450189, 0.0, 38646.36518581997, 113950.64695761255, 169982.9512115555]], [[21564.69872153371, 152905.42944435714, 2829896.0517083183, 1400856.0758350007, 799690.6586419864, 950782.2667866938], [21602.092855603387, 125929.89803048111, 2815180.5870343344, 1586812.7016217248, 825943.3800205514, 1280708.905801422], [24060.364029896667, 154342.76062065057, 1992001.5233395041, 1787448.2337995062, 723711.5997769325, 945775.5234815453], [30073.87396203874, 97644.05102647287, 444691.6500570133, 1512716.4213425417, 408053.3695664816, 617109.3851304895], [31082.96008013995, 145032.3340143576, 3729026.761428174, 1458332.8829558403, 1109598.7139629815, 984906.4888540215], [39487.93132214137, 148821.30815774127, 2863911.438954192, 1507560.5423296022, 1256756.2821692484, 1634244.5666509655], [39820.554769613394, 124733.51469807136, 2224065.475018769, 1391478.8213622137, 1066086.8625390478, 613554.7365402544], [30399.509808993, 127525.99309072326, 2112488.767999931, 1460870.69815401, 1080646.5100273467, 774297.0231295293]], [[0.0, 0.0, 0.0, 0.0, 0.0, 176160.2785882319], [0.0, 0.0, 0.0, 0.0, 0.0, 216684.26541627472], [0.0, 0.0, 0.0, 0.0, 0.0, 168632.67375348794], [0.0, 0.0, 0.0, 0.0, 0.0, 64174.949718970456], [0.0, 0.0, 0.0, 0.0, 0.0, 154728.933192705], [0.0, 0.0, 0.0, 0.0, 0.0, 112555.63029477703], [0.0, 0.0, 0.0, 0.0, 0.0, 268644.21393148514], [0.0, 0.0, 0.0, 0.0, 0.0, 192178.98649736302]], [[0.0, 0.0, 42267.62559267955, 65363.397305318846, 0.0, 0.0], [0.0, 0.0, 52236.718519110975, 45798.85087168296, 0.0, 0.0], [0.0, 0.0, 56386.95162309748, 42786.96803352279, 0.0, 0.0], [0.0, 0.0, 1706.4267010746794, 20086.702006645504, 0.0, 0.0], [0.0, 0.0, 81430.19405829739, 48339.39846896317, 0.0, 0.0], [0.0, 0.0, 21378.87845201596, 75267.39654983394, 0.0, 0.0], [0.0, 0.0, 38256.90385158259, 60255.3056557658, 0.0, 0.0], [0.0, 0.0, 47575.28010141367, 86586.92513443482, 0.0, 0.0]], [[0.0, 54954.761995217414, 513589.26424504403, 1224757.7160140818, 26336.039970179565, 14701.539325651944], [0.0, 55836.55141836737, 533011.8049293732, 924358.1960066558, 15840.699242154473, 15525.895694594261], [0.0, 60284.73475456123, 417759.14368688, 856859.9702724927, 37264.354014492186, 31512.532488271652], [0.0, 44033.73499000062, 102063.13951495258, 639009.9367412048, 9685.544359612417, 2020.4790399107387], [0.0, 40417.36056825962, 442868.8897212795, 933938.3667741383, 52090.1528501454, 58296.24748331063], [0.0, 69697.9406850699, 476155.75361051585, 811703.7145036161, 22219.18131644586, 56295.77142559583], [0.0, 71206.80051117195, 486458.527746988, 923510.3600107392, 25011.12116991434, 34553.09520463524], [0.0, 80527.38754217248, 481476.31682016235, 848799.8819256868, 20743.830751768248, 30751.08683410106]], [[123918.58328704006, 16475.239872920643, 317480.8439257167, 760440.1656125969, 117863.8759906929, 53840.99905882858], [161493.1134689693, 22286.164246866785, 350060.7122921874, 823503.8618654833, 115747.3284790468, 63137.07653600682], [181568.49268199422, 6819.4690831812, 91168.76929244093, 465698.7099063317, 108227.34689739587, 71194.93662014185], [136578.22651427728, 25393.889598620313, 84288.77936463713, 661789.0337756609, 126950.36171094832, 40434.992964993595], [163665.16939623732, 17291.484123776027, 263561.14063578413, 716561.4126964437, 116273.15805660124, 74321.97348887495], [158287.41832115545, 5338.125357612386, 345465.07923901983, 759358.989369248, 110516.76558534258, 80067.11427252466], [245735.03072511568, 13818.377024980744, 292030.22306227684, 777895.4592285837, 84789.7199419114, 14806.977524652384], [203315.3647952898, 18466.82468348332, 222522.23568539543, 701628.5654726686, 78387.07760695231, 31826.737806595294]], [[0.0, 0.0, 0.0, 123399.8452749244, 0.0, 0.0], [0.0, 0.0, 0.0, 91080.90903846124, 0.0, 0.0], [0.0, 0.0, 0.0, 117546.08877212783, 0.0, 0.0], [0.0, 0.0, 0.0, 37117.1196800373, 0.0, 0.0], [0.0, 0.0, 0.0, 165854.85861082232, 0.0, 0.0], [0.0, 0.0, 0.0, 90152.32260439813, 0.0, 0.0], [0.0, 0.0, 0.0, 111908.9138561966, 0.0, 0.0], [0.0, 0.0, 0.0, 121460.5305022898, 0.0, 0.0]], [[36787.02070282824, 94525.06592847496, 13765.054866775768, 19298.16617223172, 17278.52326240959, 11287.358800981849], [24992.4785017378, 128681.54257440109, 8386.756765585456, 4637.756758416889, 7032.253048516617, 8747.732869618629], [29750.269561232577, 98723.17754753093, 12407.929810634583, 10653.605839977921, 11162.693395179189, 10460.35874373695], [29730.413120949695, 85170.61991276428, 1773.2609856243391, 5167.6842590778315, 7667.800519805088, 2777.42700392599], [35959.45636735524, 120156.15359559409, 12280.05770826866, 222578.34625631638, 291624.3336198246, 12251.576221031182], [38042.521702386875, 136758.03754155067, 7399.739101236838, 246592.5451371825, 98881.74001377213, 9503.174331933627], [22335.139113722496, 127422.77621895062, 6570.087185512756, 172794.24583265142, 131593.280721045, 11172.651444158195], [26543.785636108187, 125592.40094093091, 10561.000756730837, 118781.50979973363, 311086.3570263213, 11517.72251737737]], [[785284.159363807, 31774.219347119502, 32663.86636823273, 0.0, 0.0, 141203.77077511325], [1065090.7807036052, 74486.57055389027, 51159.530359436416, 0.0, 0.0, 75188.55578184857], [1225278.3865551683, 107151.9433517763, 62402.94431819865, 0.0, 0.0, 105288.73478495941], [900971.6029709935, 214314.79457696583, 178300.98779335682, 0.0, 0.0, 39113.4295558474], [1044212.5337589281, 66890.22881837415, 3436.6964157669854, 0.0, 0.0, 92450.66265725462], [967065.1030651357, 10838.910969897513, 32428.108167333114, 0.0, 0.0, 127639.02342063664], [1011665.8777199528, 38191.50943580605, 3105.5337471918256, 0.0, 0.0, 78109.6507775219], [932993.4323881338, 8564.799095087958, 30487.886669664163, 0.0, 0.0, 102714.92199284189]], [[71360.2173996539, 44174.58956442728, 17843.896565181865, 21228.31159732639, 18155.73002149905, 0.0], [56671.61909311248, 39311.242148193785, 13318.399862929286, 20543.997904976215, 16238.612758956773, 0.0], [55260.11369584713, 35872.393289987165, 8453.75724662517, 13917.750119179462, 20408.956082519515, 0.0], [53166.66896235282, 40125.18462599968, 8214.819098053631, 15401.206470456262, 7087.790567843174, 0.0], [33767.559405668995, 24641.577043516103, 24798.45689443616, 26836.144005084192, 26418.586165871053, 0.0], [43447.80069598699, 29819.605684184076, 16491.50416105143, 14456.357915012455, 16367.483340022614, 0.0], [40939.43069817728, 31005.31980891202, 16929.495253300058, 21207.347687706024, 21852.262830863783, 0.0], [46347.1054655796, 30914.996246820723, 21759.205808147773, 13138.81733795541, 21492.88710142782, 0.0]], [[159275.482245519, 194621.09272135026, 52668.02097013964, 812338.3391995094, 99944.81060651378, 68952.36140617663], [128904.0127879887, 250777.8757440615, 26363.479098366395, 838565.278582927, 85584.78137647737, 47631.38140863467], [174602.68512007737, 232306.28967982126, 44067.4458513455, 939453.0969379394, 143406.34581581946, 65526.131015791645], [213776.47869387385, 225424.72248731155, 52255.741180542886, 751251.7859593941, 92874.76469293673, 55561.40533711944], [137413.50655853783, 138984.52867467335, 76300.37409225196, 906600.7882362272, 131911.56508506037, 75513.73364103133], [144435.08529863943, 168072.26644878316, 29427.469739649663, 778939.6817482978, 151421.93249373123, 98856.60768094909], [157967.7840927785, 196507.58437225665, 15628.601430212553, 913198.7315053045, 115924.46957849423, 85860.21411031259], [161792.9467166431, 190824.63549567296, 16890.963912939224, 777350.4152243794, 129657.29821002904, 98431.77839875403]], [[49700.419894081795, 135405.68630547074, 45832.101581474766, 78220.9517686652, 0.0, 0.0], [60398.81775088505, 149455.32762167574, 44258.0132712356, 69384.36097989648, 0.0, 0.0], [52009.79532379977, 135803.80156080588, 5889.324857442354, 63285.4014688025, 0.0, 0.0], [65472.85727809126, 89895.64153969464, 2046.5153180878892, 46431.15793782003, 0.0, 0.0], [59180.10763442474, 69214.96994597717, 24983.211992493954, 37143.39122010843, 0.0, 0.0], [51219.51884841011, 110921.23815062361, 29885.52424583106, 41103.392149238694, 0.0, 0.0], [69374.64387278791, 72629.95622112186, 32871.24570296927, 63871.49594240541, 0.0, 0.0], [70012.62749919931, 76858.7535840228, 32956.91175738509, 67174.95084025133, 0.0, 0.0]], [[260408.4359667987, 0.0, 31257.434902454588, 0.0, 0.0, 0.0], [270552.52309896844, 0.0, 23438.877019909785, 0.0, 0.0, 0.0], [268751.643184178, 0.0, 16218.908816016348, 0.0, 0.0, 0.0], [229395.10009624064, 0.0, 77044.71842785638, 0.0, 0.0, 0.0], [272736.89477396477, 0.0, 10840.642845658573, 0.0, 0.0, 0.0], [253539.95643477986, 0.0, 14406.665557970562, 0.0, 0.0, 0.0], [263295.0987065191, 0.0, 13370.893266227149, 0.0, 0.0, 0.0], [295113.23347001063, 0.0, 12868.90097612226, 0.0, 0.0, 0.0]], [[74020.06951106049, 188241.75622784346, 17927.022992492413, 0.0, 8318.879532892672, 0.0], [83671.92694787827, 172304.79443492496, 32972.988480557455, 0.0, 26741.64028386202, 0.0], [94098.42661926776, 156533.68030100747, 10289.572689021685, 0.0, 19057.97864902214, 0.0], [88478.77126125665, 29618.15493112909, 13556.508617488407, 0.0, 25218.202733585957, 0.0], [98392.96107653009, 180049.12839524628, 58303.16168150194, 0.0, 11032.753759217974, 0.0], [87695.36908074217, 130388.88891212124, 30216.558827364104, 0.0, 10387.933621921047, 0.0], [112046.25236794601, 109607.12666931546, 29637.688232203105, 0.0, 9934.455835496452, 0.0], [91494.84240283472, 122864.20162651638, 9799.536780603034, 0.0, 9899.238468096943, 0.0]], [[703865.0714249852, 615089.7162461445, 89485.96146223009, 33282.17484641032, 120336.83231054693, 135479.99564442382], [853323.4681036978, 516721.1820196059, 67071.25979958547, 31419.919415016917, 146029.07613744785, 126301.28834958997], [807708.5244813099, 638478.1883706873, 80103.77095991146, 32461.185536037556, 94814.59547998747, 146307.64085273482], [810604.7872050828, 624960.0005310227, 187113.3994360808, 43696.35107393617, 414774.22239238146, 276522.42362857657], [786530.1642530708, 686856.9889288038, 63595.71229604457, 11710.207259980403, 123805.55393944193, 127413.55477555716], [771998.9555040892, 564121.0671669643, 80509.17194200397, 29429.30027430517, 118180.5727211869, 128714.95053082793], [843576.792282214, 537710.7019460249, 71229.00860764112, 27092.41913691563, 129136.4225151053, 186348.22091289828], [863735.6431896767, 508224.7115177581, 80872.61998806467, 36871.12766551921, 109333.22658701996, 174392.30288007107]], [[566734.6949566229, 551965.989649925, 87639.16874369826, 151751.4809166822, 152610.7463440717, 154697.18511032945], [566509.1647528971, 558840.2547157491, 87697.74583764446, 115382.82292758815, 139153.74592435724, 158013.12368667516], [674971.7799999565, 673862.1415265319, 84544.88246915434, 83213.31484601063, 157983.10098530157, 226775.61166503446], [867153.6138886107, 756940.2823968043, 253562.41706625602, 364420.6180164616, 428177.3869291612, 326928.4809648587], [403968.35840826965, 476695.7310019972, 72235.13846206597, 47136.838537928284, 151820.30822242118, 161457.78394766574], [555851.6457178754, 464517.3958590999, 95502.24851091365, 179642.13651616857, 129955.97943919455, 154577.03894526267], [592661.649617838, 524281.57860673015, 109937.99287104131, 165574.7965548475, 163539.48423560231, 235887.17059309073], [1000100.9624516607, 656122.2090101993, 86063.57265699178, 133873.1153997465, 164555.6081938331, 192211.61065231]], [[226180.2259329078, 183662.7987695686, 55898.54225816292, 0.0, 25002.140279933425, 86014.9594411189], [122158.81610858925, 137462.9414289746, 85022.20414876507, 0.0, 44702.01209571292, 95951.5419236078], [310532.78160318965, 146846.65728820133, 76438.0254186008, 0.0, 17804.972660539876, 138226.13764368722], [146470.97907238614, 367643.2751134536, 164259.06892803268, 0.0, 56912.984677399516, 48241.81244963036], [136191.59544457096, 195208.68290383182, 59300.78120751267, 0.0, 20479.75079840462, 106663.09497946582], [213768.3231013119, 296244.6018517714, 66720.46624630883, 0.0, 34127.08381793556, 83254.7243016639], [158348.3336562653, 166835.0953759473, 68143.11887999627, 0.0, 70315.67621887977, 145702.78013798856], [333728.8722947913, 244256.91492930797, 66196.0086241641, 0.0, 17849.87189618744, 127975.0948469736]], [[220997.1317646088, 221364.06859856736, 26260.59692864682, 0.0, 94374.2222833802, 55465.60335276487], [243318.00248034534, 160386.9283124775, 29448.188720251244, 0.0, 19116.243907999593, 58313.17963111392], [203908.46038103843, 266998.44608959847, 44512.35436645752, 0.0, 54529.45968979731, 74581.50761161867], [268731.59600007685, 176456.72516816412, 52057.6873015938, 0.0, 39943.453147265136, 78701.49005062], [247444.39710489602, 178969.74455151835, 12444.715425501208, 0.0, 33092.51181547295, 20597.64202930789], [220066.91953367696, 133320.37546413214, 8956.056535766236, 0.0, 15482.33274162768, 26551.776311889553], [220448.49925445174, 147982.35524155706, 34297.98285129998, 0.0, 14252.063538839438, 31678.611899103977], [331688.3878899262, 224860.02500454008, 24604.544024484407, 0.0, 62696.65440120834, 75778.01192245822]], [[1334522.7508710036, 221041.20706328785, 60746.97000708283, 0.0, 20034.176376343425, 66565.87183224836], [1438127.903004301, 118126.43420273115, 52775.88295472186, 0.0, 24409.456973149467, 73593.60568089713], [1246763.721262588, 366395.1243657328, 54310.7110095269, 0.0, 20363.908953122424, 90030.29896534962], [945807.9022250567, 520536.70810316334, 410018.44318376033, 0.0, 69130.8210578826, 122769.92152655059], [1086904.8360059971, 247988.17609751027, 87306.23514726391, 0.0, 14342.099289669255, 78210.00308221887], [913521.3366675471, 337415.48753822065, 85902.37210547701, 0.0, 12325.60805595262, 77169.24925334267], [833398.1604286727, 312047.83787901275, 86288.8356427965, 0.0, 23471.838839698612, 93243.87950259955], [1308633.8106910787, 328305.4627769514, 74340.33865940443, 0.0, 11665.909929059126, 107323.35020427154]], [[1924374.344274758, 1248597.1437733774, 225176.13534366435, 37803.45412612229, 166327.5365613388, 550830.7941838995], [1990010.7037563918, 1178200.320592616, 235533.5532527737, 39407.638275595906, 235012.1223558692, 502111.8402869617], [1993520.6237766903, 1844208.5376420442, 229545.1874733513, 54460.097696568955, 160227.6383187485, 735735.8013919854], [1907203.397153548, 2222905.7815904766, 1433345.5054662405, 336746.47305383487, 565007.8122663351, 1073983.1589267084], [2095144.241645886, 1483636.4737925073, 286372.28692112374, 42763.39757320445, 187329.1919358501, 537885.8495069828], [1956037.0412172077, 1365399.3125988797, 284225.7640311143, 52076.64512751235, 140079.98802602556, 603733.3576528818], [1892633.6626997406, 1183297.8483266768, 309880.58010717283, 52012.34667622669, 202544.66786924182, 558755.0694436714], [1834939.4543219535, 1409734.285063149, 290362.42607354565, 48584.07429405865, 118669.12073180526, 593982.1413140767]], [[507332.79268101684, 0.0, 0.0, 0.0, 0.0, 0.0], [451102.54818405875, 0.0, 0.0, 0.0, 0.0, 0.0], [532138.2860217931, 0.0, 0.0, 0.0, 0.0, 0.0], [323943.22728918114, 0.0, 0.0, 0.0, 0.0, 0.0], [644965.5109530132, 0.0, 0.0, 0.0, 0.0, 0.0], [530617.7789700339, 0.0, 0.0, 0.0, 0.0, 0.0], [442353.01783753006, 0.0, 0.0, 0.0, 0.0, 0.0], [402007.7810072341, 0.0, 0.0, 0.0, 0.0, 0.0]], [[0.0, 363863.37319955276, 0.0, 0.0, 0.0, 0.0], [0.0, 379494.54174473527, 0.0, 0.0, 0.0, 0.0], [0.0, 330519.4393235134, 0.0, 0.0, 0.0, 0.0], [0.0, 286177.6343669701, 0.0, 0.0, 0.0, 0.0], [0.0, 357414.87683755683, 0.0, 0.0, 0.0, 0.0], [0.0, 313822.25055276405, 0.0, 0.0, 0.0, 0.0], [0.0, 340895.8096103584, 0.0, 0.0, 0.0, 0.0], [0.0, 351981.039413142, 0.0, 0.0, 0.0, 0.0]], [[0.0, 0.0, 223563.0365312097, 136122.30871287896, 0.0, 0.0], [0.0, 0.0, 202882.92854757418, 134000.24008833405, 0.0, 0.0], [0.0, 0.0, 186843.0039938405, 203052.0377374818, 0.0, 0.0], [0.0, 0.0, 49253.607300988915, 131984.93119534935, 0.0, 0.0], [0.0, 0.0, 231172.9212252037, 153330.41751100327, 0.0, 0.0], [0.0, 0.0, 184984.40567195453, 165328.2996673303, 0.0, 0.0], [0.0, 0.0, 279280.0916727532, 141795.64815564093, 0.0, 0.0], [0.0, 0.0, 259360.49430797462, 144601.18203387735, 0.0, 0.0]], [[0.0, 0.0, 79801.15627452217, 73480.46878387516, 0.0, 0.0], [0.0, 0.0, 78299.39501290793, 51522.444007685415, 0.0, 0.0], [0.0, 0.0, 58836.678738587056, 57331.87691869302, 0.0, 0.0], [0.0, 0.0, 99274.54822843635, 36939.457542819524, 0.0, 0.0], [0.0, 0.0, 78742.05970440482, 77709.78608980564, 0.0, 0.0], [0.0, 0.0, 84556.98758846593, 53656.593329969946, 0.0, 0.0], [0.0, 0.0, 98853.37006101452, 45471.883089311275, 0.0, 0.0], [0.0, 0.0, 88242.08138261, 47305.273141939295, 0.0, 0.0]], [[0.0, 0.0, 224682.77641149366, 0.0, 0.0, 0.0], [0.0, 0.0, 231167.95233362145, 0.0, 0.0, 0.0], [0.0, 0.0, 223565.9451885313, 0.0, 0.0, 0.0], [0.0, 0.0, 1731.2752654284436, 0.0, 0.0, 0.0], [0.0, 0.0, 197741.1798701212, 0.0, 0.0, 0.0], [0.0, 0.0, 223956.72147547398, 0.0, 0.0, 0.0], [0.0, 0.0, 201203.91058894672, 0.0, 0.0, 0.0], [0.0, 0.0, 95584.6504612353, 0.0, 0.0, 0.0]], [[0.0, 0.0, 0.0, 20820.587100717297, 8025.9681742239945, 0.0], [0.0, 0.0, 0.0, 16274.943900503864, 7303.992861610089, 0.0], [0.0, 0.0, 0.0, 28923.61384825449, 10408.878615275458, 0.0], [0.0, 0.0, 0.0, 4124.406969210685, 10820.768021795278, 0.0], [0.0, 0.0, 0.0, 20763.62230959924, 20659.103936969925, 0.0], [0.0, 0.0, 0.0, 20999.35259231249, 11715.94893679397, 0.0], [0.0, 0.0, 0.0, 32176.91517534753, 11948.530271322003, 0.0], [0.0, 0.0, 0.0, 25064.03362778347, 7831.022566255394, 0.0]], [[0.0, 0.0, 316072.06337629317, 255781.79499831286, 0.0, 0.0], [0.0, 0.0, 336178.1724492871, 247488.85102502623, 0.0, 0.0], [0.0, 0.0, 185503.48049586907, 365658.2026068144, 0.0, 0.0], [0.0, 0.0, 40502.352047931956, 213543.26920706505, 0.0, 0.0], [0.0, 0.0, 303493.5604443635, 262273.6399586138, 0.0, 0.0], [0.0, 0.0, 381170.42252460954, 384842.27697784966, 0.0, 0.0], [0.0, 0.0, 279357.2138560851, 212749.29122315187, 0.0, 0.0], [0.0, 0.0, 285889.2366745008, 352231.09487654065, 0.0, 0.0]], [[0.0, 151380.84608539336, 0.0, 0.0, 0.0, 0.0], [0.0, 143175.60955159654, 0.0, 0.0, 0.0, 0.0], [0.0, 161565.57407636527, 0.0, 0.0, 0.0, 0.0], [0.0, 39498.00402073237, 0.0, 0.0, 0.0, 0.0], [0.0, 166786.7099888917, 0.0, 0.0, 0.0, 0.0], [0.0, 140194.37403912767, 0.0, 0.0, 0.0, 0.0], [0.0, 94864.11234924158, 0.0, 0.0, 0.0, 0.0], [0.0, 152026.80467887403, 0.0, 0.0, 0.0, 0.0]], [[535671.4312986399, 105492.20031318914, 150147.73226954963, 43924.946847064624, 20848.09192755236, 10229.043591854173], [428858.92814420775, 112777.81879502397, 165274.8981421655, 27526.37288645837, 10766.20648706699, 43257.06227030045], [554743.1913401476, 116923.11543141065, 167466.85031018278, 35675.39591642177, 21749.00017819791, 14198.383043626925], [503186.93211319187, 213275.66110709345, 361640.37762838847, 131036.87943346024, 21357.31299901609, 21127.449857646665], [666995.2861793333, 102664.7328532659, 163522.1166086907, 35519.75056385368, 12249.351990360055, 76481.52819619616], [445200.13049721194, 102198.5845832949, 173092.70884245713, 38817.19796931635, 10668.468454808446, 62342.80381655486], [588629.2995749789, 110026.86342568252, 167603.02821392487, 44329.63735728053, 19461.534533128703, 30008.027920601515], [515667.6977222158, 135217.84740899166, 211016.819393891, 43543.07882098555, 12458.96219937192, 16314.763005608926]], [[153595.3410041372, 0.0, 0.0, 0.0, 0.0, 0.0], [93129.90910527519, 0.0, 0.0, 0.0, 0.0, 0.0], [52503.296609434954, 0.0, 0.0, 0.0, 0.0, 0.0], [96589.99842216044, 0.0, 0.0, 0.0, 0.0, 0.0], [24971.48746983225, 0.0, 0.0, 0.0, 0.0, 0.0], [108759.25209787118, 0.0, 0.0, 0.0, 0.0, 0.0], [95149.8518665652, 0.0, 0.0, 0.0, 0.0, 0.0], [100704.01303227384, 0.0, 0.0, 0.0, 0.0, 0.0]], [[80931.12838615336, 342151.31107022363, 9654.76741843915, 37419.83871722907, 95354.94258312602, 29504.03168968915], [83567.13817586798, 314363.33791295555, 16739.771330569107, 73834.98420590731, 121491.11637898654, 35455.24659799818], [74078.91305866772, 253187.67122318636, 18779.818116064427, 38413.496037054334, 90413.94227360246, 41508.626091079044], [53533.50786131188, 158302.68391077808, 3523.825772672228, 32094.90210327715, 111293.68435372382, 54405.69103063263], [94052.68762740678, 210783.0335532834, 11268.65071444099, 25627.65067087601, 86210.66896326684, 34380.98410557742], [59262.81763361621, 221008.09844624557, 17665.209518658037, 31894.04941594433, 80781.90905137219, 33829.983663405124], [96641.31867611324, 220192.05518965193, 17819.195460871513, 34490.79422742181, 82843.4244397565, 19750.77946557259], [79470.19422905854, 268856.75051268213, 14334.377962302084, 52054.69136324466, 101382.51198438516, 41135.475505888746]], [[82712.26184396673, 462902.0416014993, 19259.245301999345, 80561.33777438571, 164627.99597765453, 66316.93407008499], [86066.60078398862, 491102.57790085324, 21947.799940258228, 84805.76732492838, 163140.22258312188, 54954.51782771714], [73813.32096184917, 459063.3941032634, 30845.309675175493, 101934.91315768445, 146357.38210844394, 48146.41339788055], [54574.42709913299, 292435.8747335073, 14416.151127860483, 63081.1635131146, 229627.4804600078, 85376.50412908597], [76778.21397706501, 456868.16431947175, 19360.176704362795, 92292.8663113925, 177381.94925654912, 50520.71651557984], [86517.04018631592, 534746.1630008132, 8430.084868506952, 101139.38041371331, 173286.6298186722, 55935.06678797924], [71119.54283849057, 537421.595671085, 16022.796093974397, 71645.08869533149, 172142.1061754941, 37213.03739031889], [76804.83001939375, 434086.08471482695, 6491.393194829982, 96060.23916070537, 188510.63876476267, 47730.65817794092]], [[136943.21857271515, 445716.8263807496, 40737.6110703432, 78964.80117654768, 190017.46750971122, 112889.86621895216], [128079.67530236927, 402870.61361637554, 70934.43839755167, 95265.97066286717, 236769.02187449858, 113612.98842545926], [120207.78528586988, 331962.55481113435, 45571.08343377937, 98542.62550972306, 227606.39536399604, 95390.32187208427], [65354.01773001166, 248315.96598941585, 12467.811951274905, 65658.6824641097, 291981.0128524167, 131885.08476203989], [147085.16823789722, 421355.66022393515, 40626.4132574304, 73903.53687176095, 210830.77248704227, 144192.05114897323], [128412.54901317052, 390598.7833731975, 87882.80029280759, 85835.007780004, 191900.96223649324, 111986.23763714742], [116306.22742169183, 386770.4315529371, 47155.46144532375, 84847.16351060825, 193354.61585726342, 122732.39070194386], [126134.34905277482, 383381.3867542462, 64828.481045357665, 92615.20914960983, 218038.27257116337, 91161.40756144811]], [[1148921.6842692355, 481134.9579697904, 0.0, 64881.3964169239, 56977.16779835794, 0.0], [818861.3107459514, 385438.5751692749, 0.0, 74553.80062221811, 35896.0515370783, 0.0], [1060145.205453529, 349704.54237046797, 0.0, 113659.40243652268, 43683.84089124646, 0.0], [1032095.8154042714, 188938.38290651314, 0.0, 542183.1003373545, 201627.130194634, 0.0], [385128.1949303018, 378185.1161109919, 0.0, 99980.86373002625, 44385.83907706167, 0.0], [567858.8048074142, 231548.9372668751, 0.0, 101641.72854592257, 42275.935819072125, 0.0], [741469.8064393975, 28740.80021292947, 0.0, 40611.71973066973, 32373.609555101746, 0.0], [890295.2974741891, 17022.09361160319, 0.0, 76799.11523454728, 28405.752270959998, 0.0]], [[106167.76710964109, 150955.92625683735, 35383.0541085516, 15243.083368230555, 50382.82930238175, 11258.337794080753], [110582.61440654179, 128730.32021084662, 35630.28863255828, 29399.365325549268, 39068.43188916565, 4912.423651652167], [104954.40550029364, 91810.73432305889, 24109.79677744274, 18537.301580523566, 25988.548880179897, 12908.310626319439], [129429.19021228739, 98460.89137330468, 23132.2978026525, 25106.665643733402, 14122.48198612429, 6679.209679878405], [18095.492961262953, 98060.28607443802, 20214.478717163147, 13768.968749956304, 36291.85451459729, 11379.077161809055], [107032.65162131377, 89466.78974794717, 30440.89740466837, 8562.290924050167, 27462.103412353223, 3824.9007570372155], [118199.0291374374, 100198.33570534427, 24069.600731210634, 12570.933972196359, 40382.16194397865, 18872.30147877866], [101590.76317933023, 90428.21966530227, 16458.179929974016, 9286.061884128616, 32289.288034036832, 3110.92860405242]], [[185809.84907839244, 192529.79337464823, 31832.610883750556, 0.0, 0.0, 7281.01870412648], [194713.5137919223, 199291.81724769296, 26372.726517108225, 0.0, 0.0, 8633.30780047004], [211170.0195692815, 94647.47448468363, 30455.06598990951, 0.0, 0.0, 4741.931378218857], [286129.6563098288, 91370.11369436378, 47631.30547291241, 0.0, 0.0, 4809.025997240615], [244122.00516628902, 122612.71674888859, 19261.548226972223, 0.0, 0.0, 9588.248203145282], [189118.9165523198, 78068.79276800517, 23118.867863565316, 0.0, 0.0, 9844.143547365138], [190534.8560596108, 63563.08207628429, 10914.373654468445, 0.0, 0.0, 16661.745658818738], [259381.89560634707, 47186.61071786404, 20670.081690242045, 0.0, 0.0, 11852.018804880894]], [[0.0, 8896.455063158981, 0.0, 0.0, 205366.27956679394, 91429.15779387475], [0.0, 9413.491904648188, 0.0, 0.0, 178835.16237783563, 102786.30923511201], [0.0, 9637.766412368059, 0.0, 0.0, 199456.39022999947, 64794.24326059443], [0.0, 10218.480490550155, 0.0, 0.0, 133199.5922055817, 118573.87870010758], [0.0, 10016.795184503475, 0.0, 0.0, 251952.88316699682, 86373.29100796628], [0.0, 9582.85138798296, 0.0, 0.0, 239526.5262807942, 82996.24582735616], [0.0, 25379.282627670895, 0.0, 0.0, 246030.3568116868, 76234.23906034078], [0.0, 76604.27949226108, 0.0, 0.0, 261777.6113785804, 76117.05743859318]], [[35890.4875262829, 216442.3252660209, 51663.37776987551, 50571.81757193798, 257650.65775839574, 59367.0991466494], [37456.58444395711, 253434.6359418212, 50544.81099238538, 54217.799490370315, 275285.35004199407, 57546.65774547842], [32746.280809048778, 173387.76936165782, 61469.545180075576, 37922.952775866135, 211216.43480907712, 41078.497109783806], [29569.65355186292, 228550.32897605732, 13101.883816833399, 24303.93304464018, 144529.45626735085, 54849.114915196835], [43422.75555284299, 235630.74040623734, 25431.447520688213, 44676.250475382636, 251074.1336015962, 48252.866870421174], [26945.543758144628, 325569.9003744902, 49993.42958927452, 56758.61951111835, 244847.88694932623, 37966.435062234326], [47114.05544434603, 258256.96813737595, 38425.71408324807, 37292.54046104574, 258312.58181865636, 43142.13250884505], [38029.68266132853, 251400.61614019785, 37445.86458797928, 34911.92434569439, 261202.94184057918, 56056.44174903326]], [[208410.14047155424, 0.0, 0.0, 0.0, 0.0, 0.0], [200443.96004288254, 0.0, 0.0, 0.0, 0.0, 0.0], [287753.8030384362, 0.0, 0.0, 0.0, 0.0, 0.0], [153036.75366654486, 0.0, 0.0, 0.0, 0.0, 0.0], [128081.67282442674, 0.0, 0.0, 0.0, 0.0, 0.0], [235591.81305000358, 0.0, 0.0, 0.0, 0.0, 0.0], [265488.9408270431, 0.0, 0.0, 0.0, 0.0, 0.0], [196361.09344721367, 0.0, 0.0, 0.0, 0.0, 0.0]], [[99765.40791384829, 0.0, 5233.434294257844, 0.0, 0.0, 0.0], [187075.04673937516, 0.0, 2870.565858590052, 0.0, 0.0, 0.0], [80038.17603272895, 0.0, 10573.696486336206, 0.0, 0.0, 0.0], [66113.94582485169, 0.0, 30570.78928181355, 0.0, 0.0, 0.0], [70316.81672336669, 0.0, 17528.004507577847, 0.0, 0.0, 0.0], [112832.64058819256, 0.0, 11429.61494003882, 0.0, 0.0, 0.0], [139802.3183844444, 0.0, 17958.929055678924, 0.0, 0.0, 0.0], [107468.52017940141, 0.0, 21862.183986823893, 0.0, 0.0, 0.0]], [[683724.5346011162, 368237.59761803993, 1020556.1220247156, 25966.878024442685, 0.0, 17584.982880413], [566035.2168389936, 335220.27405042184, 903911.6485708675, 17999.51758304228, 0.0, 24619.57249494736], [484192.70572529786, 128620.51093218071, 1158731.6970402854, 37168.330054831364, 0.0, 72527.20741258655], [719746.383922405, 583469.0722732365, 1431782.9556647695, 105466.16418612428, 0.0, 21515.613236282483], [592724.7849936229, 355924.20435491676, 1133286.6205927182, 23011.032532298563, 0.0, 20275.870158948965], [739125.534646166, 339162.98911367235, 962167.1642256407, 14742.088664261475, 0.0, 92594.79130414144], [616688.9754836606, 273590.75028249866, 1584973.5233803992, 19818.217248445857, 0.0, 16676.36391573896], [913719.7602547999, 121900.50609058201, 1723095.0194792028, 16511.24846016465, 0.0, 35467.414150455304]], [[3321239.727886444, 101686.44976421993, 112629.3795338569, 0.0, 0.0, 97972.89699409314], [2898185.906423756, 17717.077316058254, 35593.332893424216, 0.0, 0.0, 95946.37634429763], [4054645.7146661286, 275968.52551169647, 203322.9679745577, 0.0, 0.0, 107213.38470288504], [3902184.0638551917, 789327.183916895, 1597804.5366947756, 0.0, 0.0, 64250.49193866415], [3971819.9125087857, 10208.756034176664, 38011.1736306494, 0.0, 0.0, 345911.99582539697], [3590666.7949858373, 22452.47148826976, 23930.761912875965, 0.0, 0.0, 403460.1110924887], [3352067.3839355, 17854.03724281276, 141622.08540529254, 0.0, 0.0, 98734.28225818014], [1984482.5970754197, 61648.77298293802, 152680.10624217527, 0.0, 0.0, 168767.07048687414]], [[68755.4569145626, 0.0, 0.0, 0.0, 0.0, 0.0], [63116.876884345205, 0.0, 0.0, 0.0, 0.0, 0.0], [66354.79120742607, 0.0, 0.0, 0.0, 0.0, 0.0], [72170.12284444818, 0.0, 0.0, 0.0, 0.0, 0.0], [34121.12230932113, 0.0, 0.0, 0.0, 0.0, 0.0], [43119.1853175518, 0.0, 0.0, 0.0, 0.0, 0.0], [36000.93910207924, 0.0, 0.0, 0.0, 0.0, 0.0], [54617.319082221446, 0.0, 0.0, 0.0, 0.0, 0.0]], [[0.0, 0.0, 417735.5416192742, 2277935.6470374707, 1590870.432130916, 873312.3217169524], [0.0, 0.0, 391770.5047877868, 2233892.9474283373, 1386093.530569555, 791725.3007460347], [0.0, 0.0, 307520.50397490134, 1709846.5313582425, 1836576.4871813466, 580913.9743922191], [0.0, 0.0, 39497.41841114825, 1436349.9129448717, 1180108.5512066667, 429409.9811976367], [0.0, 0.0, 527641.0632499186, 1847284.343791499, 1456875.4153645416, 762849.4761315518], [0.0, 0.0, 637734.0781587011, 2521280.2193502844, 1312961.6619974377, 903944.4800627771], [0.0, 0.0, 433279.2286225787, 2611011.5158745456, 1784489.361630288, 550359.9146843876], [0.0, 0.0, 365520.9723694651, 2134424.5428527957, 1565128.6960057586, 550742.7183946278]], [[0.0, 0.0, 0.0, 91267.96098096108, 20754.411588459436, 139250.00463279148], [0.0, 0.0, 0.0, 41642.7822159768, 46515.49568003879, 12080.141054274134], [0.0, 0.0, 0.0, 146723.360313051, 67838.44216826347, 51496.860471659085], [0.0, 0.0, 0.0, 34762.77519319893, 25863.84202057501, 23078.301995535152], [0.0, 0.0, 0.0, 145600.8992225239, 94412.56862746531, 1309.8062999827123], [0.0, 0.0, 0.0, 54449.59508823363, 42834.186830636485, 52109.96986449345], [0.0, 0.0, 0.0, 175872.1342398301, 93389.27453488679, 52084.533954248436], [0.0, 0.0, 0.0, 56802.95566821117, 135096.77408061438, 68532.5206333241]], [[58178.37096157362, 82166.31980185625, 0.0, 6297.846023458205, 124484.90356816504, 388801.0312585753], [27562.666781816835, 492784.74156630156, 0.0, 17080.078083905588, 105098.44803915331, 287438.34535330965], [48010.70997312876, 92268.45506012967, 0.0, 244344.98684997112, 84544.55547036495, 287115.7942758515], [29656.901191256908, 57988.310289019915, 0.0, 102260.6056412022, 111281.22184404981, 181637.05435211386], [40170.18959022246, 479156.4521373028, 0.0, 38024.4373498007, 260441.66838992466, 301640.7779448628], [37784.27080031466, 379634.29464837036, 0.0, 9101.476927606567, 156724.9723842342, 267572.8702337726], [7462.141334407064, 74805.37834260245, 0.0, 25049.03005121326, 129035.19534827246, 352475.8063638521], [85523.81920880734, 438837.8290828952, 0.0, 12284.40984124502, 143225.79101284928, 280936.41046952334]], [[65522.36904706312, 0.0, 5105.125421545395, 0.0, 0.0, 0.0], [62498.194406954426, 0.0, 4473.367811873823, 0.0, 0.0, 0.0], [63155.985106659544, 0.0, 5764.1180616362235, 0.0, 0.0, 0.0], [46269.25438349286, 0.0, 8239.465234714295, 0.0, 0.0, 0.0], [52049.65750704798, 0.0, 6537.877544002799, 0.0, 0.0, 0.0], [14767.964708569367, 0.0, 5601.268185460916, 0.0, 0.0, 0.0], [48841.62566715911, 0.0, 7426.653892446688, 0.0, 0.0, 0.0], [60277.30312021661, 0.0, 6932.591031469371, 0.0, 0.0, 0.0]], [[135858.47879545786, 0.0, 0.0, 0.0, 0.0, 0.0], [136516.22778476556, 0.0, 0.0, 0.0, 0.0, 0.0], [127054.25975912476, 0.0, 0.0, 0.0, 0.0, 0.0], [120209.8091866957, 0.0, 0.0, 0.0, 0.0, 0.0], [102095.23439121414, 0.0, 0.0, 0.0, 0.0, 0.0], [112443.9005833005, 0.0, 0.0, 0.0, 0.0, 0.0], [119210.07051458462, 0.0, 0.0, 0.0, 0.0, 0.0], [103066.07564372706, 0.0, 0.0, 0.0, 0.0, 0.0]], [[3631846.102923372, 261334.50567981566, 275648.225792279, 101542.80620264048, 39094.23752283026, 120402.88536039501], [3414255.918038174, 270399.016749092, 209606.62775421792, 62574.8171601011, 58845.60751609279, 121553.11418034724], [3340097.1388099333, 397360.7281454428, 350989.11882309365, 143902.996684941, 59268.47596746551, 150867.22003345223], [4562153.853310692, 2141472.1584283025, 4901749.745876679, 3975451.227761799, 255245.11591400643, 109633.53228910128], [1861119.4210256154, 235564.67092070403, 204011.0994228902, 99694.39254568527, 14027.72341620275, 187414.94284080795], [2350489.1983822878, 223059.90391690863, 242408.2442807973, 133842.12308391498, 37862.77366143247, 203948.02064490278], [2283102.6421010536, 259722.79238554096, 216048.42977573565, 135574.04102428944, 51918.18432309705, 139445.87862088036], [4643620.042758018, 322552.1505077041, 248326.18493509042, 167196.45809544696, 63839.707013151194, 149915.96574625728]], [[0.0, 0.0, 0.0, 0.0, 8158.65901460068, 0.0], [0.0, 0.0, 0.0, 0.0, 10739.150606081617, 0.0], [0.0, 0.0, 0.0, 0.0, 12192.809977592631, 0.0], [0.0, 0.0, 0.0, 0.0, 6896.995451516257, 0.0], [0.0, 0.0, 0.0, 0.0, 10815.911037900156, 0.0], [0.0, 0.0, 0.0, 0.0, 12970.046666541151, 0.0], [0.0, 0.0, 0.0, 0.0, 8681.046351513423, 0.0], [0.0, 0.0, 0.0, 0.0, 13794.156505152001, 0.0]], [[0.0, 42748.90660502832, 0.0, 0.0, 412841.4123520415, 33779.344220007944], [0.0, 40455.65247388414, 0.0, 0.0, 308959.3160251668, 19984.24238662873], [0.0, 57201.261750534126, 0.0, 0.0, 398648.6781993557, 18766.94450618104], [0.0, 34424.7932659453, 0.0, 0.0, 312590.4202197232, 36447.56087415362], [0.0, 39823.57228049344, 0.0, 0.0, 454739.1656774622, 24133.94196852408], [0.0, 40976.00092030965, 0.0, 0.0, 400301.2624309824, 26463.898943001735], [0.0, 46852.23759160255, 0.0, 0.0, 398954.6179009833, 24572.46330978692], [0.0, 58415.881627652205, 0.0, 0.0, 503174.2017092112, 18953.342295128998]], [[0.0, 0.0, 18145.303031905194, 1243814.723993957, 317117.5090971798, 279809.90541651414], [0.0, 0.0, 10739.30193984512, 1223229.6744142666, 347768.33914553485, 308924.4708060323], [0.0, 0.0, 10349.489022927486, 1328166.7257951857, 310262.2333432152, 256470.84190235374], [0.0, 0.0, 4083.562320650411, 776868.6670743781, 214531.37049355978, 161979.06294148936], [0.0, 0.0, 6537.877544002799, 1128096.6768499198, 251438.9871127496, 260076.7270470835], [0.0, 0.0, 5601.268185460916, 1250745.7418292877, 339967.55666491063, 236574.4687412396], [0.0, 0.0, 7426.653892446688, 1229278.625433171, 349494.7673233859, 166215.86088490984], [0.0, 0.0, 6932.591031469371, 1147733.0774769776, 286159.67512454017, 227564.14988999921]], [[0.0, 0.0, 0.0, 13828.14570697832, 962173.2199096866, 561004.951992185], [0.0, 0.0, 0.0, 17133.333235387294, 941004.5479058921, 665358.6664321423], [0.0, 0.0, 0.0, 19775.404576129742, 1162804.3475982668, 479196.3321588875], [0.0, 0.0, 0.0, 24088.125178802242, 734854.7590711742, 464545.75018842675], [0.0, 0.0, 0.0, 12659.886586493147, 1291645.9053805235, 511282.92128909106], [0.0, 0.0, 0.0, 11916.657987724146, 1018567.2320430793, 519399.77374394634], [0.0, 0.0, 0.0, 11130.1712510831, 1376073.3284378394, 467489.16095909785], [0.0, 0.0, 0.0, 12114.441796057123, 941904.8288053671, 545692.0045455297]], [[0.0, 0.0, 0.0, 0.0, 128418.66139268097, 53554.10487246863], [0.0, 0.0, 0.0, 0.0, 116190.64013726414, 57177.05408817523], [0.0, 0.0, 0.0, 0.0, 105219.14306892776, 69891.90309035977], [0.0, 0.0, 0.0, 0.0, 53737.38770642058, 40637.26112492449], [0.0, 0.0, 0.0, 0.0, 117973.34196847533, 30822.058985108826], [0.0, 0.0, 0.0, 0.0, 155217.17101473917, 39588.83712255538], [0.0, 0.0, 0.0, 0.0, 137706.37177369502, 77795.22898107737], [0.0, 0.0, 0.0, 0.0, 124222.22428330357, 53667.176589526105]], [[0.0, 0.0, 17976.897402805767, 2170784.7077751616, 645844.3507318953, 1834573.188545858], [0.0, 0.0, 12197.778306885952, 2216487.6141596874, 716867.51893038, 2523387.27642057], [0.0, 0.0, 6464.581538361318, 1929981.4092875498, 670461.2049552829, 2462088.943908025], [0.0, 0.0, 23417.082446059696, 1206896.8853919746, 1499481.4041198187, 1611954.8783426555], [0.0, 0.0, 6537.877544002799, 1988483.7062644935, 679584.079695558, 1638318.4851586819], [0.0, 0.0, 5601.268185460916, 2243350.1060694237, 605888.2113349858, 2208972.074815147], [0.0, 0.0, 7426.653892446688, 2142176.9721098943, 1089580.017855934, 2071158.6973305542], [0.0, 0.0, 6932.591031469371, 2201350.577231532, 865098.966758135, 2150530.79538091]], [[0.0, 0.0, 14488.034837337733, 426734.3057942671, 146430.5620942408, 346130.6613269917], [0.0, 0.0, 10035.305317804325, 455158.1316857338, 104741.1990479104, 265312.6391939515], [0.0, 0.0, 8284.528638480837, 447324.1987843137, 178302.27188589302, 286823.67175406555], [0.0, 0.0, 10142.797439320248, 229099.76925108, 138880.85508629086, 156464.37985919576], [0.0, 0.0, 11268.65071444099, 541142.0439174476, 168631.79125696633, 263350.7860327663], [0.0, 0.0, 19171.819341718547, 406517.40023907204, 183239.80790603225, 226289.56611642588], [0.0, 0.0, 15397.49735618137, 461837.78958889213, 169836.1338906716, 270786.0570580297], [0.0, 0.0, 14212.747185761116, 492028.3334558925, 159330.17231813536, 270296.1167945856]], [[5168986.6659499165, 750137.2504765118, 0.0, 123685.69345878811, 172639.64287530055, 25751.731512133232], [4718264.840630374, 505554.23333829304, 0.0, 140853.35380353316, 190235.7679101276, 143135.8766762034], [5509553.250481934, 558478.989254372, 0.0, 219742.7741306628, 202316.39360641156, 141169.8699680656], [5634902.1985914195, 1730172.089186085, 0.0, 3422272.004289001, 729307.8766690427, 274007.2783717748], [6940638.3165917825, 536998.0225297972, 0.0, 232682.91538831967, 223841.33711363922, 126247.00087231486], [6408735.9539934555, 599437.3528455365, 0.0, 143489.3682737452, 201593.46408004034, 123644.66702815126], [6126894.165132176, 565731.1246900597, 0.0, 168345.61297639983, 192851.16023495965, 91239.23753598995], [5954643.801556421, 640248.02414599, 0.0, 61539.91113761509, 183607.41783569043, 151122.11998889397]], [[130296.42364247522, 0.0, 0.0, 0.0, 0.0, 0.0], [184652.62419248355, 0.0, 0.0, 0.0, 0.0, 0.0], [120142.43052885884, 0.0, 0.0, 0.0, 0.0, 0.0], [165064.2893279954, 0.0, 0.0, 0.0, 0.0, 0.0], [146180.16484209598, 0.0, 0.0, 0.0, 0.0, 0.0], [108852.8337558762, 0.0, 0.0, 0.0, 0.0, 0.0], [156144.04678142865, 0.0, 0.0, 0.0, 0.0, 0.0], [146754.6193749458, 0.0, 0.0, 0.0, 0.0, 0.0]], [[0.0, 42618.26761738879, 0.0, 0.0, 82914.8224001442, 91932.43034200446], [0.0, 52255.091743488956, 0.0, 0.0, 57371.95382751487, 14385.203302291839], [0.0, 58378.18552002243, 0.0, 0.0, 64207.98928394412, 14214.015330713799], [0.0, 108072.5248895387, 0.0, 0.0, 21450.084937014424, 5613.7685543536345], [0.0, 77364.39849268095, 0.0, 0.0, 116367.37480792815, 8678.392190505567], [0.0, 66982.42698771646, 0.0, 0.0, 98631.77386796159, 12110.464327206297], [0.0, 71618.66668499642, 0.0, 0.0, 68485.31262008443, 14691.40578459851], [0.0, 111181.8093538134, 0.0, 0.0, 85822.7197002138, 14048.62311019185]], [[0.0, 0.0, 0.0, 55331.253224392545, 27024.362406597593, 0.0], [0.0, 0.0, 0.0, 106020.22265548198, 45001.30598127619, 0.0], [0.0, 0.0, 0.0, 59862.68713563661, 17393.955405307825, 0.0], [0.0, 0.0, 0.0, 73297.97239946495, 30792.721504377587, 0.0], [0.0, 0.0, 0.0, 80014.51307062955, 27277.181866038936, 0.0], [0.0, 0.0, 0.0, 109065.95966510299, 21645.65309637827, 0.0], [0.0, 0.0, 0.0, 86351.05178955228, 16854.233182153504, 0.0], [0.0, 0.0, 0.0, 72625.05849153403, 16863.5499513565, 0.0]], [[0.0, 0.0, 0.0, 72860.52651126577, 0.0, 0.0], [0.0, 0.0, 0.0, 64232.707993129356, 0.0, 0.0], [0.0, 0.0, 0.0, 89053.6325219106, 0.0, 0.0], [0.0, 0.0, 0.0, 79419.18359374617, 0.0, 0.0], [0.0, 0.0, 0.0, 55075.8467498237, 0.0, 0.0], [0.0, 0.0, 0.0, 73830.56353845881, 0.0, 0.0], [0.0, 0.0, 0.0, 67974.22230598298, 0.0, 0.0], [0.0, 0.0, 0.0, 94088.00765268352, 0.0, 0.0]], [[0.0, 0.0, 0.0, 0.0, 114682.63877417202, 12089.78317281468], [0.0, 0.0, 0.0, 0.0, 59971.1097790251, 15570.75511284659], [0.0, 0.0, 0.0, 0.0, 69374.20724566552, 12370.24256853101], [0.0, 0.0, 0.0, 0.0, 28827.4862659908, 12690.187544094491], [0.0, 0.0, 0.0, 0.0, 114297.77074107043, 13200.952692703653], [0.0, 0.0, 0.0, 0.0, 110165.1466629701, 9401.43639549836], [0.0, 0.0, 0.0, 0.0, 75751.9480918212, 11142.612603769205], [0.0, 0.0, 0.0, 0.0, 136488.71336405753, 13575.075298772163]], [[0.0, 69415.26990757289, 98098.36494041876, 92734.12565145982, 75909.98047560833, 15430.36437624967], [0.0, 77529.33876422036, 117505.5895891999, 72564.57669504738, 83330.06933235226, 14545.10327871389], [0.0, 109844.20312627315, 128526.64129782782, 93600.21673633887, 72033.62063375112, 18188.06532000241], [0.0, 93409.50304616622, 44039.71981762123, 43391.11023587466, 73349.18624998795, 18143.38810326452], [0.0, 96955.15859912644, 167965.48494805107, 112109.48059688334, 92809.83149449495, 17814.348225172336], [0.0, 91613.37766582076, 128361.9868423666, 69174.30291041119, 94528.54116164445, 14617.948443912792], [0.0, 99982.04879190927, 179515.7188450457, 122896.2867078419, 132382.65274152145, 18100.516815054394], [0.0, 171100.03863145757, 139247.48932481316, 88787.99974389162, 89006.95980186948, 15291.730933104143]], [[512807.1600118192, 204541.09029850148, 100615.63554345699, 6380.462681566602, 0.0, 91932.43034200446], [585028.7909282171, 138626.6580171403, 95671.5797398695, 4498.507989915926, 0.0, 52948.5229880986], [446438.2115261769, 185963.60202733116, 100814.2541030461, 94070.20514055053, 0.0, 64500.816369305736], [555124.9420403983, 279682.6259565973, 138837.33766857485, 118739.72900057185, 0.0, 47124.892601308165], [444517.41021771706, 144002.28413282643, 83105.06862427478, 8515.394422753126, 0.0, 32693.34539238364], [413217.14801719965, 181929.39906155586, 55322.93016349099, 26934.175834128448, 0.0, 62876.45501272089], [405692.3829466956, 159382.65948893593, 92594.01663283237, 87911.11238517624, 0.0, 49691.12692132533], [372803.83360942354, 213965.28520339707, 83916.83232835073, 31612.86371169655, 0.0, 60856.04135071323]], [[146987.84374341977, 39701.610192320964, 21362.33398869359, 0.0, 0.0, 0.0], [111582.61873691285, 32587.25114267552, 12923.010643321333, 0.0, 0.0, 0.0], [96815.32427212803, 17873.345125679953, 12672.209225452709, 0.0, 0.0, 0.0], [114137.36210623282, 50610.54150418235, 14040.259109336459, 0.0, 0.0, 0.0], [139051.40919834902, 35888.71629980517, 14859.405945349392, 0.0, 0.0, 0.0], [112526.56624383641, 27637.461885720513, 18833.57632246914, 0.0, 0.0, 0.0], [94042.81280785975, 27916.917655763347, 11677.571029579933, 0.0, 0.0, 0.0], [116829.2625700337, 22165.642330190683, 13561.127766580821, 0.0, 0.0, 0.0]], [[9171.038919226461, 0.0, 0.0, 0.0, 0.0, 0.0], [6727.283584337108, 0.0, 0.0, 0.0, 0.0, 0.0], [35708.52099557599, 0.0, 0.0, 0.0, 0.0, 0.0], [28973.755007645457, 0.0, 0.0, 0.0, 0.0, 0.0], [27265.75737410811, 0.0, 0.0, 0.0, 0.0, 0.0], [49934.05195206353, 0.0, 0.0, 0.0, 0.0, 0.0], [39015.42269865357, 0.0, 0.0, 0.0, 0.0, 0.0], [70533.55425931033, 0.0, 0.0, 0.0, 0.0, 0.0]], [[4781505.551163985, 176031.49026081257, 120479.7804047247, 0.0, 0.0, 40376.115548115544], [5107590.672667236, 236191.00872940387, 152559.91823678956, 0.0, 0.0, 20508.979407106388], [5901238.926575742, 454400.65535687894, 632230.78497732, 0.0, 0.0, 14772.293486144152], [7674956.856721654, 542946.2322415186, 736990.0825591335, 0.0, 0.0, 3481.5309419257587], [14737276.926875062, 734995.2444895259, 212791.04900568022, 0.0, 0.0, 28141.56146810544], [9762944.439331321, 460945.2387149178, 243698.7811613465, 0.0, 0.0, 14789.070902070172], [10043301.126505101, 405227.53435863764, 384363.74095837586, 0.0, 0.0, 22045.600429689453], [5164994.778725288, 47249.89425030637, 428294.0887662641, 0.0, 0.0, 11295.434755950113]], [[957185.2102630343, 141405.88229395502, 84960.48609583803, 0.0, 0.0, 84523.74149428471], [892207.3700914066, 81595.1527837944, 63952.07635880781, 0.0, 0.0, 71261.08997738904], [1075854.5459320308, 104800.52728565376, 107414.3859456476, 0.0, 0.0, 40896.24404109823], [1165196.6434588518, 346559.93454188545, 678116.6582995611, 0.0, 0.0, 12676.951996495136], [894911.9452517553, 39333.572620083425, 85699.13130582159, 0.0, 0.0, 66568.43264852923], [977462.4258529284, 120335.69959265062, 54746.8785554753, 0.0, 0.0, 48979.859668085825], [1002344.097714911, 41329.01558079832, 100033.8712124117, 0.0, 0.0, 98621.91046622195], [1101123.7233690652, 44699.527161876074, 98836.08741842248, 0.0, 0.0, 74723.21300402247]], [[92260.28317297137, 0.0, 0.0, 0.0, 0.0, 0.0], [101852.4014049488, 0.0, 0.0, 0.0, 0.0, 0.0], [91416.49593915902, 0.0, 0.0, 0.0, 0.0, 0.0], [108103.79391910868, 0.0, 0.0, 0.0, 0.0, 0.0], [117921.64829942842, 0.0, 0.0, 0.0, 0.0, 0.0], [120853.46904054037, 0.0, 0.0, 0.0, 0.0, 0.0], [106246.09121271742, 0.0, 0.0, 0.0, 0.0, 0.0], [117429.74789859565, 0.0, 0.0, 0.0, 0.0, 0.0]], [[64580.78916191377, 0.0, 0.0, 0.0, 0.0, 0.0], [149280.32120756616, 0.0, 0.0, 0.0, 0.0, 0.0], [107344.8907564448, 0.0, 0.0, 0.0, 0.0, 0.0], [111536.5355889289, 0.0, 0.0, 0.0, 0.0, 0.0], [80222.73434739403, 0.0, 0.0, 0.0, 0.0, 0.0], [148829.79084090382, 0.0, 0.0, 0.0, 0.0, 0.0], [170909.3263481109, 0.0, 0.0, 0.0, 0.0, 0.0], [114579.75003762296, 0.0, 0.0, 0.0, 0.0, 0.0]], [[11048.372912931285, 0.0, 0.0, 0.0, 0.0, 0.0], [8344.966947053857, 0.0, 0.0, 0.0, 0.0, 0.0], [19813.249082199673, 0.0, 0.0, 0.0, 0.0, 0.0], [21911.93635064912, 0.0, 0.0, 0.0, 0.0, 0.0], [16218.750190889199, 0.0, 0.0, 0.0, 0.0, 0.0], [4443.473626556988, 0.0, 0.0, 0.0, 0.0, 0.0], [24331.090977082044, 0.0, 0.0, 0.0, 0.0, 0.0], [18855.089655163803, 0.0, 0.0, 0.0, 0.0, 0.0]], [[328888.1995733151, 81646.9622757627, 12788.888654290882, 0.0, 0.0, 0.0], [379980.6480055507, 40030.71655683901, 9221.428999524269, 0.0, 0.0, 0.0], [357116.1442114751, 42110.74679089855, 13156.462956168789, 0.0, 0.0, 0.0], [257340.27001559103, 142679.11730091384, 48840.819938249195, 0.0, 0.0, 0.0], [349720.327600969, 34512.095181515084, 14994.134415899878, 0.0, 0.0, 0.0], [353805.68645175366, 37303.70951297964, 13201.561744274073, 0.0, 0.0, 0.0], [344499.1600919072, 45091.313639872336, 15381.41213800852, 0.0, 0.0, 0.0], [336388.8007980621, 35206.73181801024, 11861.126790827086, 0.0, 0.0, 0.0]], [[386822.0849965938, 82773.51886111696, 10259.994307133382, 0.0, 0.0, 0.0], [582446.6279472115, 78210.88943779668, 10842.60421909789, 0.0, 0.0, 0.0], [443493.32955509395, 153576.7236771613, 27000.504619820844, 0.0, 0.0, 0.0], [510381.7934342506, 148829.908444433, 58193.01765823173, 0.0, 0.0, 0.0], [575234.9349169051, 91003.33964971153, 17154.441189090172, 0.0, 0.0, 0.0], [407787.851280189, 86359.1767521191, 10970.251116971267, 0.0, 0.0, 0.0], [567058.774582612, 72878.78868900772, 23041.826153478585, 0.0, 0.0, 0.0], [417872.4701334029, 102523.66128063307, 25268.663335299567, 0.0, 0.0, 0.0]], [[0.0, 57733.31637462432, 25800.661057314956, 333158.2467780349, 0.0, 11523.931902689552], [0.0, 49647.871585683024, 59233.4796998325, 285771.26071218774, 0.0, 9963.712166428806], [0.0, 102443.24058852867, 57035.66921618602, 312323.8658928588, 0.0, 8254.271002233394], [0.0, 23793.175664091006, 4039.281481781354, 294501.2046880667, 0.0, 11809.233528234021], [0.0, 72461.77020031199, 24261.72518906004, 455623.3060095405, 0.0, 8037.245361973325], [0.0, 73888.76168882467, 22798.133748612472, 324277.65502923506, 0.0, 9086.891705073296], [0.0, 75926.52078646248, 51785.36260420876, 316900.2494974968, 0.0, 10895.294178265005], [0.0, 78844.80608967727, 50536.96901755056, 436497.8311761046, 0.0, 6515.068851530984]], [[2985677.335433606, 179531.93166793208, 111140.59165344642, 53347.72838153748, 0.0, 85068.3292936373], [3860360.0470603826, 166782.8429548931, 70666.91704044947, 30804.242955685473, 0.0, 77871.02144648363], [3295144.86181836, 185249.54198221263, 156759.84543555696, 59981.373579656814, 0.0, 97823.08821885202], [3974840.0886920183, 1045237.2611943847, 1652945.9846459855, 586868.3948930664, 0.0, 39474.686552333], [2836550.7589123584, 141085.33984988256, 139828.20954283554, 53812.70843050861, 0.0, 70921.8053118148], [3363661.83224849, 229415.52037154877, 105607.21380936449, 61239.12419581528, 0.0, 97056.79231550804], [3110170.5849380614, 227422.3504848515, 96373.98764835422, 30552.096893072096, 0.0, 91598.3093512721], [2740767.9208083227, 193124.32432857464, 125557.79738374004, 46705.16687394353, 0.0, 110081.71072742315]], [[6926.663291086169, 106369.12313183352, 562826.1870645673, 394933.69622818875, 0.0, 5257.271914524299], [8673.97295727605, 59734.27233723598, 587639.2479566616, 394922.1853271065, 0.0, 22148.859004461556], [18810.63224874339, 40003.56461137449, 433269.49215411855, 376762.3088567958, 0.0, 14166.393487672134], [8722.830738816701, 34890.209745662934, 109470.91880586515, 319880.5327045222, 0.0, 6636.917152085327], [6768.242431961219, 93829.88131593927, 413987.783547955, 383882.9900859949, 0.0, 22236.598537999475], [10368.747694887126, 93721.40164148832, 563465.8851504682, 420328.160607981, 0.0, 8935.727900345522], [15593.994496161991, 65309.07479889256, 457745.62764479243, 428654.5138820784, 0.0, 15847.311751202289], [11427.042824472304, 85285.43266741466, 446107.74197166215, 478417.06652194035, 0.0, 29389.305977700304]], [[22722.89386596361, 125990.73496714662, 2231528.7452676836, 1031024.3964679233, 36712.88934116833, 76737.80455399335], [22783.28506199432, 130795.25608574552, 2347188.8627899573, 943935.1881125519, 74004.13482055879, 81904.64316764032], [36220.95388605812, 135027.57074695313, 1942367.6254378788, 888192.6886901334, 94692.06661230812, 55720.8494047875], [32377.222768984884, 105330.54490630115, 522324.57227737183, 1109058.672732001, 74199.30637740986, 33422.90262958116], [37392.25014262159, 157425.2562340335, 2680566.0252374336, 1124673.6030306197, 31726.98546822856, 62553.4116338535], [29694.860608592928, 127747.26777967704, 2660847.7259380524, 1083006.6718471444, 63507.32883161963, 61294.569456357654], [27418.665791874395, 129424.26413894042, 2132653.8782642577, 903129.1022169283, 56037.50761985996, 51299.75836732338], [19490.02404485317, 109826.71405146619, 2176503.0030151657, 983429.1135912136, 49143.004047356946, 60978.339735390895]], [[22139.55217450861, 287156.9711319663, 24111.786212865056, 32972.65434019144, 155134.36622283873, 119454.25844279982], [12614.189138876478, 365547.62172796176, 37323.5941596394, 29972.51987550725, 149150.0680145993, 128375.65393779188], [17449.16040483114, 390467.1245640662, 30041.73281856793, 48105.661744829085, 174796.0332847691, 109046.4327410272], [141871.31456578377, 317149.96996933146, 51532.04874511272, 30064.238158570333, 161322.404642043, 80980.88336377182], [8538.241773713995, 343882.1939024551, 60148.54798433033, 34490.17647098945, 199631.06177320352, 121521.30227345933], [7711.551327649293, 412550.38166128786, 40731.43296582833, 42841.28965905944, 165474.86978932403, 99001.8401222492], [9078.069386841662, 410663.94692524883, 29467.22817979506, 23765.276722411738, 123256.49535485316, 146504.58192294778], [9189.543305084833, 498916.0411278699, 39154.62770526218, 34060.28366867416, 146498.7774834973, 95938.99391268934]], [[70273.11013165754, 151983.88965124325, 54155.53700980719, 56143.951261469156, 23434.818647803935, 0.0], [60775.613029213026, 182682.7440584179, 46931.77256307152, 61009.33944129508, 22822.788481570104, 0.0], [42926.53667528271, 236838.54003445935, 38934.33838045666, 90848.74345643738, 24756.746681561905, 0.0], [37704.571929612124, 174841.31398494967, 13635.601386190168, 119572.12185681338, 31028.50291646808, 0.0], [57399.82746743245, 236277.09764533478, 3546.4320983394978, 33074.31874144139, 8349.337949197177, 0.0], [44975.388401394615, 186886.99843772541, 40402.60290552587, 40295.06025210138, 7765.952511979439, 0.0], [36002.78973453375, 232349.16908438972, 44921.741875639505, 34023.73162806482, 7325.988240850066, 0.0], [25351.059099844526, 208536.29992931563, 27544.232817603362, 6100.879412938521, 7890.200412073501, 0.0]], [[14232.717339513061, 0.0, 0.0, 0.0, 0.0, 0.0], [14994.169648692636, 0.0, 0.0, 0.0, 0.0, 0.0], [19314.575371504172, 0.0, 0.0, 0.0, 0.0, 0.0], [7326.076192131801, 0.0, 0.0, 0.0, 0.0, 0.0], [32503.774266946766, 0.0, 0.0, 0.0, 0.0, 0.0], [22981.79732473199, 0.0, 0.0, 0.0, 0.0, 0.0], [22935.679669132875, 0.0, 0.0, 0.0, 0.0, 0.0], [9498.832055028905, 0.0, 0.0, 0.0, 0.0, 0.0]], [[0.0, 0.0, 0.0, 134215.34123741233, 0.0, 91932.43034200446], [0.0, 0.0, 0.0, 123498.32164459303, 0.0, 5894.807106965949], [0.0, 0.0, 0.0, 111506.44315837073, 0.0, 10945.608043670623], [0.0, 0.0, 0.0, 28958.89292574417, 0.0, 20014.864107274218], [0.0, 0.0, 0.0, 139853.7613614998, 0.0, 18308.378466982394], [0.0, 0.0, 0.0, 114803.48564574729, 0.0, 12208.784304650335], [0.0, 0.0, 0.0, 128834.1497327274, 0.0, 35668.930051959454], [0.0, 0.0, 0.0, 134657.9554783928, 0.0, 26671.523966730652]], [[0.0, 0.0, 0.0, 33175.68606429189, 0.0, 0.0], [0.0, 0.0, 0.0, 31733.82379309278, 0.0, 0.0], [0.0, 0.0, 0.0, 44635.39522783676, 0.0, 0.0], [0.0, 0.0, 0.0, 6858.028003840566, 0.0, 0.0], [0.0, 0.0, 0.0, 49976.99265484093, 0.0, 0.0], [0.0, 0.0, 0.0, 29980.731425451777, 0.0, 0.0], [0.0, 0.0, 0.0, 36611.80420546725, 0.0, 0.0], [0.0, 0.0, 0.0, 33879.69202934317, 0.0, 0.0]], [[0.0, 0.0, 0.0, 229639.97052750282, 0.0, 0.0], [0.0, 0.0, 0.0, 222057.4440288709, 0.0, 0.0], [0.0, 0.0, 0.0, 196592.2999078795, 0.0, 0.0], [0.0, 0.0, 0.0, 117915.97506670412, 0.0, 0.0], [0.0, 0.0, 0.0, 217382.85592868424, 0.0, 0.0], [0.0, 0.0, 0.0, 200949.14033995577, 0.0, 0.0], [0.0, 0.0, 0.0, 209303.08345732934, 0.0, 0.0], [0.0, 0.0, 0.0, 231756.5390906735, 0.0, 0.0]], [[0.0, 124876.40028367958, 0.0, 336058.535153014, 174665.210751584, 186913.40577680583], [0.0, 1202962.7090023037, 0.0, 372140.15647777915, 240609.41659539644, 198514.03852670075], [0.0, 784750.6156156948, 0.0, 382536.8885536841, 264146.0755147274, 152489.49148168386], [0.0, 51913.31407866379, 0.0, 231031.58906798443, 173723.09316915803, 115778.64324849374], [0.0, 27844.020851395097, 0.0, 391529.8754161971, 200426.50334820137, 163673.37841361228], [0.0, 880450.408030516, 0.0, 364884.46405110904, 236755.62384131385, 202347.7876551283], [0.0, 18637.404118161256, 0.0, 403331.8666863578, 286674.5267316315, 138511.26609370153], [0.0, 925213.428651147, 0.0, 398713.52800586796, 273479.1214059669, 136221.1678237242]], [[0.0, 0.0, 0.0, 14675.237283815195, 0.0, 0.0], [0.0, 0.0, 0.0, 12810.706314625808, 0.0, 0.0], [0.0, 0.0, 0.0, 5088.033450168239, 0.0, 0.0], [0.0, 0.0, 0.0, 26545.64342292313, 0.0, 0.0], [0.0, 0.0, 0.0, 17131.777560284823, 0.0, 0.0], [0.0, 0.0, 0.0, 20891.26916863144, 0.0, 0.0], [0.0, 0.0, 0.0, 33746.630029266584, 0.0, 0.0], [0.0, 0.0, 0.0, 16718.563472241025, 0.0, 0.0]], [[0.0, 0.0, 0.0, 282122.9392864767, 0.0, 0.0], [0.0, 0.0, 0.0, 323414.6554330133, 0.0, 0.0], [0.0, 0.0, 0.0, 254838.40192934393, 0.0, 0.0], [0.0, 0.0, 0.0, 164773.41188057914, 0.0, 0.0], [0.0, 0.0, 0.0, 266847.3650265709, 0.0, 0.0], [0.0, 0.0, 0.0, 272510.6863702433, 0.0, 0.0], [0.0, 0.0, 0.0, 320047.53023630707, 0.0, 0.0], [0.0, 0.0, 0.0, 281417.12546567834, 0.0, 0.0]], [[212554.94389675124, 216158.32276979112, 749292.7361013106, 8424454.784370558, 157810.046769697, 1222754.1834929097], [283323.6543403467, 240759.79869207615, 920578.9125784591, 10327103.038514312, 136346.9204355872, 1371876.2324080467], [218427.49435448443, 168010.75002386072, 442549.4672292788, 7896819.806820948, 135401.73596112226, 1243678.7364127531], [407494.818694991, 277793.4351104914, 227948.36884086014, 9217104.136737803, 450630.8569680746, 199332.4714281323], [180169.69362293705, 271341.91938149417, 670343.4345612162, 10489375.414445296, 142461.68956584643, 1114308.6759451919], [238207.29826015144, 310862.34566459863, 700939.1059225013, 9602937.983997954, 222318.86057041306, 1158678.4158607896], [198260.07832673067, 351729.1306084869, 656015.8378779868, 9707947.528088741, 263988.4601131405, 2121553.8979504406], [164457.85024711018, 174539.18740163647, 547677.2622058889, 9509634.553281218, 204286.1158256332, 1974035.8365891217]], [[17616.486795069995, 76105.58398819082, 411291.82472081826, 3658002.1440194203, 113042.07832456785, 747744.76529348], [173670.49874995195, 101725.68925215211, 606263.5074553326, 4460954.090041352, 177809.13383924184, 950152.7174590984], [163382.8037042175, 78048.62090486297, 344066.4605318522, 4196509.947691386, 134008.89695997248, 891807.2854750276], [282505.13194890745, 145522.1855433995, 203536.05852931712, 4035890.3832498593, 257975.5011677323, 159291.45480986533], [192898.12838677553, 111659.28286914389, 469244.68871037214, 4562126.183758898, 181915.54708099793, 720208.4296356671], [188153.9315715476, 145088.25788095265, 518531.75602581585, 4572834.229301838, 217071.97744006006, 676786.6616346876], [139355.04239384196, 212471.17277999598, 366674.74571224477, 4426879.122501627, 231988.33355108261, 1252597.7222891364], [126421.2027457587, 86975.60507367471, 397535.4769795419, 4195649.467727167, 196308.8284576132, 1144806.271561025]], [[285211.23148624063, 280015.39851474937, 567877.9936059286, 6886655.794166196, 203253.6267989533, 1352487.2471457], [267014.81781472807, 358363.2893337993, 584566.784114079, 7969412.649683966, 198711.04928484542, 778132.9142653997], [361761.7297883543, 319236.98982254154, 569511.0031469364, 5826937.153949164, 351896.11963810225, 1680627.4237092948], [314842.5839906185, 292663.04694227234, 415245.26160026115, 7275408.529589138, 411166.0498605593, 462798.07563148224], [264273.9816621339, 274455.8490520781, 560034.185884047, 5524068.695835637, 271379.41381632636, 1291210.2002130144], [253921.79740734928, 337950.8412524691, 692674.7457664828, 7019747.270766577, 492997.08818551747, 1272723.2651819985], [156367.16799744527, 327821.5635400076, 982445.5121010819, 6301035.818237148, 363813.84487770137, 1666566.6676012368], [309336.5004370784, 339774.3075658912, 509534.3702509562, 4173513.2196873045, 324884.2005322152, 2083951.0791443791]], [[25115.210214880146, 64321.672513954065, 201919.65991501647, 6314038.644998726, 81090.26742674789, 127687.7209652614], [26135.19041444653, 181056.11277341787, 204372.66754248686, 6194647.890913488, 98799.06101023899, 183295.52644756716], [29355.69230111777, 74357.58477117527, 133154.7916397362, 6573379.920598235, 116451.84165455075, 179141.89662169965], [35475.208670280575, 96561.52363711753, 99274.54822843635, 6126453.061801312, 344062.3967084542, 134745.04444463414], [46681.18390584953, 121263.68720750282, 105577.75803771474, 6959317.223651497, 76091.59481773787, 172712.8560842386], [60146.304590600914, 68691.35105793935, 135687.4694072217, 6538118.614365702, 121228.75620835622, 139742.0747823867], [126821.2705496154, 165624.28489675873, 73812.34681532669, 6435591.709488201, 165928.12271623785, 142173.55541617746], [111080.98502132112, 221529.6086150933, 47647.93201109924, 6940342.886500389, 172513.15221253884, 172287.03094832192]], [[0.0, 0.0, 0.0, 81579.82545786293, 0.0, 0.0], [0.0, 0.0, 0.0, 60006.930751779444, 0.0, 0.0], [0.0, 0.0, 0.0, 68163.01877514119, 0.0, 0.0], [0.0, 0.0, 0.0, 13935.543793412977, 0.0, 0.0], [0.0, 0.0, 0.0, 86728.32161420607, 0.0, 0.0], [0.0, 0.0, 0.0, 98556.15961815535, 0.0, 0.0], [0.0, 0.0, 0.0, 106490.8965243235, 0.0, 0.0], [0.0, 0.0, 0.0, 142225.2764789016, 0.0, 0.0]], [[27460.38990994726, 27381.973135574874, 166669.73749835193, 1581499.1063905067, 30574.88728956383, 294984.9877991383], [31932.160563042322, 35668.583672946945, 171956.38371994576, 1976175.0826882552, 14957.626253356977, 301508.7510002905], [384732.0226923621, 29782.767519593035, 43804.066909185676, 1683273.878491551, 16235.483849757533, 387786.18974411424], [54059.52443500591, 23368.80449602533, 19005.296469879602, 1667357.1571149789, 39176.98000735922, 57600.83160094497], [37247.00489914364, 34125.999485748325, 79478.73113888444, 1490238.2938601775, 23003.719169388492, 285760.8279477252], [28853.20497628295, 37346.82840111655, 128208.3144690868, 1542827.3654365744, 16241.173868834043, 250274.94072655754], [57214.71540894827, 75804.39788006562, 121484.02094839122, 1656284.2644384047, 37467.28087901722, 557989.4966163437], [28853.821368001714, 34967.34139302196, 102890.49378816411, 1743839.6784467646, 21561.81539013343, 463040.7024362362]], [[0.0, 0.0, 43441.752976773554, 356433.6799144873, 0.0, 72050.67471202892], [0.0, 0.0, 42866.772255139855, 425980.54295579036, 0.0, 90871.91427387556], [0.0, 0.0, 23682.411290522792, 323935.50992980617, 0.0, 74708.10202501636], [0.0, 0.0, 27212.59031338657, 319492.7858699836, 0.0, 66966.73546771007], [0.0, 0.0, 33008.137142018444, 358055.44723047904, 0.0, 77076.89637926384], [0.0, 0.0, 30924.015163452317, 437093.18537790043, 0.0, 59576.18821385085], [0.0, 0.0, 24037.336432452343, 394253.36962348275, 0.0, 127304.41251628408], [0.0, 0.0, 30152.34401925396, 396127.6718659933, 0.0, 116926.4172483888]], [[0.0, 153604.82193175022, 559897.786132018, 769352.3376190899, 0.0, 31826.014667897623], [0.0, 156998.2453784646, 598242.3093981266, 858554.2964116179, 0.0, 28285.28897860925], [0.0, 18219.916664407407, 31256.16920019334, 806897.771614195, 0.0, 29788.60885438165], [0.0, 47022.21275560928, 19930.053603813878, 592544.619647016, 0.0, 11354.527724616974], [0.0, 170533.6066304757, 71589.63580987262, 879976.4200003535, 0.0, 14769.504134586212], [0.0, 131899.4926750724, 728007.7433694885, 873203.2715573704, 0.0, 15241.035027902826], [0.0, 141847.8914756636, 42172.23378293283, 881843.5861246627, 0.0, 8234.14044071326], [0.0, 39634.22373519727, 25612.749810747704, 926071.3333481256, 0.0, 19695.338608708214]], [[24161.00657868548, 110973.83286082649, 699108.5822333271, 86987506.23993476, 3837208.427619037, 2690684.416108622], [28173.947189576786, 104794.49089351526, 694631.856457985, 85408144.16448739, 4653345.2189905, 2571376.510981897], [26877.348869630077, 205965.65772501542, 482403.9216652924, 90179824.09093659, 4447098.318089059, 1636992.1013435216], [49773.930278473614, 248344.16937293945, 165524.61509636306, 89069487.67852698, 9989395.316600133, 3612569.068488518], [54115.69333205351, 223873.22683891695, 330217.42151898524, 96138364.17640823, 3671570.82675749, 2604143.700373837], [56427.830796833376, 673132.9485697508, 257765.32364825768, 93737390.0289373, 4413671.419620626, 3363069.0973717696], [32353.95006779683, 594414.2019109711, 445362.86389555916, 92589411.44118547, 7413345.40091726, 2119122.974091688], [39182.834337161454, 270970.7683366999, 264256.51961671165, 93853917.55258429, 5126207.546433999, 1698097.3044953158]], [[120503.78613855595, 223836.33962714387, 648096.757253882, 80459056.24530269, 2982909.7336243168, 1918029.27527611], [125876.72121946276, 222627.13479739957, 721589.6399344231, 87577623.15605515, 3967941.127818567, 2263320.1033720793], [138660.7919560762, 206402.82052881917, 483339.73266696185, 79355058.22425541, 3047852.9753220547, 1280768.6951233183], [144344.4077887315, 441711.3689577394, 296437.13060960016, 74594880.2467955, 7606618.607003703, 2629121.4010260836], [39265.6034839169, 274918.5729162341, 501568.62172862515, 84616108.9810364, 3045635.0555709293, 2225636.693723242], [114682.88440455354, 644733.530604991, 411239.7143437544, 85304415.26293567, 3639380.3656617347, 2586448.1504631164], [80763.41195343818, 595276.2293245267, 440193.95259779703, 71032033.42640878, 4492853.096693519, 1483400.6339441873], [47684.896322098735, 340737.56684384315, 462423.3298735743, 85631506.44176267, 4120198.5184346484, 1405857.580654241]], [[0.0, 0.0, 114619.86924343243, 10494007.206206236, 857336.4940386505, 638392.687202905], [0.0, 0.0, 130515.58905159072, 10344347.786329485, 1018003.6546174027, 811840.6364691831], [0.0, 0.0, 47410.22732043756, 10630483.05922475, 977817.0391647607, 659790.0335991309], [0.0, 0.0, 26584.95197900226, 8914985.68124725, 1235241.168131019, 445013.3621169549], [0.0, 0.0, 37555.14869795019, 10310636.138037471, 838054.9692843981, 727706.5597209592], [0.0, 0.0, 51593.606609515766, 12807435.052466962, 1032202.1427824008, 841248.6972399605], [0.0, 0.0, 32525.02510360382, 12152242.848147264, 1301342.3972645174, 572273.4180205729], [0.0, 0.0, 19997.378834016294, 11544286.870963732, 979563.8718329573, 419237.1096108285]], [[0.0, 3500.7605978138204, 38619.19923447832, 3455090.549612604, 65257.60183240805, 75931.09274051698], [0.0, 11775.423202351421, 60977.605139976775, 2936483.0914344387, 183188.71169036432, 89103.05026957749], [0.0, 7107.191464342293, 13615.045186032805, 3806540.1905569313, 65137.49190885975, 43063.51912359603], [0.0, 8179.546769547059, 3058.0434713246054, 3246660.4984783167, 136015.58943797162, 16383.777640780618], [0.0, 18102.438009860118, 20592.990187104042, 2350112.79378631, 121611.7869517001, 43980.042869241704], [0.0, 26381.324539097404, 25470.7028485001, 2635740.9985328764, 41650.53076656189, 62448.2386152723], [0.0, 23950.681716151397, 31551.143873290162, 2367418.58186824, 83023.08496319944, 2648.710917441935], [0.0, 13560.543014054761, 36844.1456481579, 4078430.6785496725, 62882.788324722416, 2562.8395779521243]], [[0.0, 0.0, 0.0, 1709289.8384968005, 279689.51393068914, 156727.62197703088], [0.0, 0.0, 0.0, 1851324.9206967864, 421092.022894646, 186524.9401762075], [0.0, 0.0, 0.0, 1614987.961393211, 251777.44286889903, 106808.16180370956], [0.0, 0.0, 0.0, 2374723.824408958, 299873.5788908112, 115473.34310972758], [0.0, 0.0, 0.0, 1735527.5906491696, 183892.2379960577, 91138.48257975945], [0.0, 0.0, 0.0, 1840952.5736591502, 217626.1279832282, 152178.7065741838], [0.0, 0.0, 0.0, 1433902.7496301823, 313437.08717434964, 145845.76712413048], [0.0, 0.0, 0.0, 1856153.1235752571, 239776.48262318323, 149387.90693221896]], [[0.0, 0.0, 42354.613088060185, 2916314.156538964, 221926.13652219804, 256437.1189857426], [0.0, 0.0, 32520.60755803963, 2187896.7254269645, 212711.7864069056, 221050.9026635033], [0.0, 0.0, 33139.02140577123, 4070348.552179572, 253786.49252782858, 169036.90595152587], [0.0, 0.0, 19177.76385319056, 2862351.0896040453, 182115.71447745847, 150476.5414587704], [0.0, 0.0, 35817.40856920406, 2515047.0871571857, 184166.82646225332, 182523.36739139908], [0.0, 0.0, 25286.46264069633, 3019422.6613722215, 197081.04896875485, 221072.14008788663], [0.0, 0.0, 44144.895579599724, 3351804.7252584766, 313551.73130137514, 196130.2323131413], [0.0, 0.0, 38967.80531268425, 2643015.4174996647, 300319.2756419818, 173317.1388390963]], [[0.0, 0.0, 0.0, 743166.2863740698, 55345.77699736431, 23072.133068392097], [0.0, 0.0, 0.0, 705373.0643797074, 58698.56321612738, 16790.608677399203], [0.0, 0.0, 0.0, 642643.6410418593, 54489.01080589927, 14607.867255536377], [0.0, 0.0, 0.0, 405069.3273844362, 73166.15578939336, 21088.444144770503], [0.0, 0.0, 0.0, 701409.0307162551, 65614.11352869631, 19852.759045520463], [0.0, 0.0, 0.0, 776733.0239460956, 66009.85003382672, 15848.650381277843], [0.0, 0.0, 0.0, 605550.3349587522, 83518.87508840475, 15876.181606730286], [0.0, 0.0, 0.0, 606270.9455691442, 69222.20273016591, 19230.7081648251]], [[0.0, 113987.57506692024, 81227.37997978869, 11181986.557911655, 1037303.7754214777, 350728.6866144462], [0.0, 212511.71375915315, 88787.33877290272, 16218472.126672484, 1260438.1536095792, 390589.35623501206], [0.0, 185700.6873896656, 60912.180091232185, 11043218.920486512, 1142045.753878636, 252635.48189852756], [0.0, 178626.06284749217, 8308.552615177856, 7961384.66920011, 1654949.472615184, 414503.8625616522], [0.0, 390643.70483525353, 27033.54576269205, 11085285.105769467, 1049971.1376951677, 550011.1537587265], [0.0, 74360.72212282705, 22912.589409344662, 11115134.036316302, 1460038.8121090336, 657575.8635381084], [0.0, 54973.153858840466, 32552.25056504775, 11313679.174998974, 964616.7725317304, 407278.67171453877], [0.0, 298655.9647549666, 13267.352599288579, 15101823.652942445, 1388213.6604230702, 102873.72252780973]], [[0.0, 0.0, 5514.790403144446, 7860855.121739119, 373698.53955650923, 215799.39131581102], [0.0, 0.0, 49221.39582472364, 7793507.043092257, 525624.023652996, 269637.10777437035], [0.0, 0.0, 2997.887957619223, 7347456.184898763, 383150.22039401333, 140849.91914795406], [0.0, 0.0, 18837.53275557853, 4898847.598887461, 604969.7624673723, 212737.53256371288], [0.0, 0.0, 1957.3824579048903, 9232421.371475002, 361854.7890879876, 342443.2576875007], [0.0, 0.0, 4741.201357882097, 9157484.605699122, 554634.7292253125, 280779.6320943333], [0.0, 0.0, 12986.509442188646, 6848410.404502391, 602589.2331341963, 202504.4983201547], [0.0, 0.0, 6410.1938475329625, 7716399.355160566, 452425.81030781224, 160877.79637496444]], [[0.0, 0.0, 13316.834458286252, 8938320.651906563, 59054.73422690554, 166254.47523353546], [0.0, 0.0, 30274.997702788623, 7846566.026726077, 86818.18127971703, 197677.6952849694], [0.0, 0.0, 11778.931796134768, 8756508.529435018, 73092.44686344493, 125740.4102746238], [0.0, 0.0, 9397.347935840871, 9477411.375794424, 92431.82321206112, 134568.40899589474], [0.0, 0.0, 6537.877544002799, 8220049.779375064, 79293.97229373158, 200855.92581341538], [0.0, 0.0, 5601.268185460916, 7824954.215187077, 97965.35252388519, 205332.35489472523], [0.0, 0.0, 7426.653892446688, 6596958.780794264, 78082.72923368194, 166515.90507463814], [0.0, 0.0, 6932.591031469371, 7956597.121537718, 80995.87078400727, 119090.62327459695]], [[0.0, 0.0, 0.0, 410100.4297718519, 25323.143411516474, 62126.70758517703], [0.0, 0.0, 0.0, 365631.0535202578, 41088.34867902017, 86153.3897079393], [0.0, 0.0, 0.0, 401708.04808016313, 32421.421590134567, 60674.9611847917], [0.0, 0.0, 0.0, 340414.1048771829, 29579.441454827378, 63366.18063604431], [0.0, 0.0, 0.0, 476164.4173973111, 11349.97909629798, 63454.07385662264], [0.0, 0.0, 0.0, 469051.2177668166, 32511.113308928005, 84612.18204669238], [0.0, 0.0, 0.0, 324224.76820958516, 41068.38601056813, 55367.39365105336], [0.0, 0.0, 0.0, 382280.73977839435, 27887.90114162712, 55620.56271116612]], [[0.0, 38371.69222502158, 40176.581098377195, 5119882.675860774, 305677.1105374367, 206686.22281876908], [0.0, 114777.66384418237, 81546.81670781667, 5801172.265354752, 285765.40944329265, 177184.46220957927], [0.0, 39858.62549613876, 31005.80809395703, 6120268.943049277, 289698.2552038219, 306796.99786893826], [0.0, 75072.31127818568, 20024.40978921354, 3906192.750831774, 384394.188715409, 212958.78798582943], [0.0, 102233.93351984251, 30853.485317452905, 7046345.867048544, 194523.78189419312, 173525.24856809914], [0.0, 83782.9080717635, 24455.317929598696, 5601772.95435066, 276151.9501479107, 301305.23843372706], [0.0, 60247.96367630311, 26199.143724656555, 5571852.128277655, 352618.80025468103, 174991.23181320305], [0.0, 144349.53954289228, 29213.98124907157, 6152557.051890718, 236385.23832191576, 290461.11246566585]], [[0.0, 62220.312916591116, 322664.85926350876, 2856887.112818329, 13544.067425658788, 104410.22732585498], [0.0, 53364.94396764994, 373173.37718181615, 3382098.367234946, 50369.11143198272, 66282.68847149197], [0.0, 38409.92562870537, 321364.2053355357, 2998228.5270213964, 56289.11440286942, 61238.69972002366], [0.0, 64705.33554342231, 118465.87220153864, 2460242.6453458583, 116396.62731092147, 23536.03782783515], [0.0, 60680.45193256673, 424940.01569495304, 3299957.21748358, 23078.186979836646, 71743.51550019057], [0.0, 66222.86238567457, 437316.6100565338, 3352709.166217005, 35994.009308743254, 64507.515847689596], [0.0, 84930.48864261767, 352368.4060487313, 3119201.2990284893, 70286.50557626465, 53564.966428686355], [0.0, 8631.148988039044, 389894.74103679473, 3203515.233031184, 20083.24242895076, 84523.68349278542]], [[0.0, 3424.969867209792, 390096.89780509425, 1129088.5540673854, 8821.96548064234, 73555.89409420267], [0.0, 10866.10226888534, 699456.2664293969, 907181.9374136196, 79299.47806780928, 37336.41505614013], [0.0, 6503.770615985502, 1102505.933906586, 1620293.1451932746, 89057.83810041026, 12349.679577957528], [0.0, 8179.546769547059, 252222.46603658545, 701967.0319309657, 101586.01364002861, 47548.70503175318], [0.0, 13316.517208877745, 555250.0838211956, 1511391.0771831572, 34395.977839686486, 14593.964711898365], [0.0, 8026.142971155393, 653216.2836984958, 1605705.328664491, 31469.02499830089, 44476.080985877335], [0.0, 17447.751776103545, 710100.0387706507, 1709025.2836439856, 72843.08837373092, 5132.839165794579], [0.0, 15125.661105794736, 1298097.1154006086, 969778.0335202671, 57059.46145787068, 64825.53198383306]], [[32646.712266851853, 81186.87703320559, 1933017.5429512088, 1712184.0370986941, 454152.0132353689, 20518.919044549064], [23324.154921697474, 67116.52030950057, 1953858.0134211662, 1674842.6484610296, 278402.83369050286, 60218.18897089498], [55876.59235739844, 87379.03424124, 31799.421289144273, 1841875.5047097078, 19257.00191711312, 13625.233466200134], [49793.97333089746, 63995.582879074376, 23163.662961805916, 1597500.741343215, 81792.28114850969, 13857.558331356491], [57915.062842847256, 60085.46512774268, 1866417.2426904852, 1599685.7807319746, 194690.608858535, 16673.053927841305], [56952.411503894415, 61051.795319718985, 28652.88305685969, 2007009.0062675797, 177391.04054546217, 19685.842953652613], [55306.144423223814, 51619.23105288217, 21205.089328651513, 1519899.256510527, 135194.16401877513, 35739.60675605034], [71045.741692172, 75047.91704765167, 1270630.9630905779, 1675804.4154167534, 338166.7994075655, 34439.584814087146]], [[0.0, 113775.7325793722, 51707.49127777525, 1184587.765173346, 18789.064801013898, 0.0], [0.0, 122918.72654178995, 64724.2615581628, 933806.8719826471, 10208.350223866595, 0.0], [0.0, 68262.09444433547, 70044.30618127651, 1353814.2434950997, 8233.611489269922, 0.0], [0.0, 26452.54389452795, 12732.147366418967, 898312.3483718928, 73958.40083677016, 0.0], [0.0, 57760.37787174051, 31297.87355010042, 1359609.2673235957, 65251.409711703214, 0.0], [0.0, 107446.13632470291, 19566.487205214202, 1071732.3890638934, 47683.83170808028, 0.0], [0.0, 39432.988462318855, 47305.93221581624, 1424276.886524883, 46089.090881661075, 0.0], [0.0, 46721.63302340038, 33806.026876183416, 1197870.7422289094, 36639.38354632257, 0.0]], [[47804.0539997207, 210462.8643171478, 79137.0710434918, 2948839.8054130697, 67469.22548404841, 42664.9051423812], [58652.16449933828, 298871.9423993778, 88811.03771847216, 3139250.5124035073, 59001.23448904296, 103099.60929971885], [34212.44073470838, 307027.7456133614, 32894.158599003415, 2615350.185245319, 51647.971958925045, 34478.3030669726], [59560.06714947424, 91376.11722065693, 28184.7914105696, 3079875.2174917837, 249112.29114087406, 44636.00349072288], [24954.112941968473, 343441.1111602604, 71078.64408762856, 3039662.8445306094, 65661.86285894213, 82238.91156009729], [18114.70373080348, 245201.72620751683, 74759.05695857576, 3325043.8591467133, 84556.64706250963, 29481.49306726831], [20803.54457655917, 272709.1497850301, 95147.84296391415, 2759876.1948623722, 82967.30247678894, 82752.71929982603], [21210.0657103408, 266767.8236528065, 37451.78524495482, 3107630.337245533, 80058.43259004262, 34443.426939964724]], [[1544847.6301161437, 340564.8581906045, 111463.67809375476, 1262916.5479531295, 30201.771425050036, 66978.48809428781], [1841250.2493994436, 248802.17813274526, 102518.58956934775, 1245121.286067915, 57948.78128798385, 75282.58934647554], [1609327.5721001956, 309499.87688687455, 115954.5752227271, 1238876.2716720216, 23946.58485401989, 120989.24891623831], [1775021.4769514168, 789993.8902057327, 809727.797655788, 2484829.6515675336, 91887.7403675624, 38794.08638301681], [1576216.2509074751, 295622.11836449476, 102496.32589908478, 1404713.3605670887, 22645.151486652212, 125820.62516129752], [1471738.0879065376, 273159.7039749256, 114664.39682314747, 1689007.495629971, 75467.92305286149, 93657.81756617209], [1327428.6529375045, 244443.1395144157, 116934.6162722541, 1398804.2753710253, 31070.340034875386, 88046.32148167667], [1429948.4720558967, 227046.65238320964, 98185.12887734035, 1424956.6108550846, 63073.723785733055, 61875.68451986497]], [[1324549.9780776785, 544317.4870208111, 208835.9123618112, 2208246.616033124, 14665.718676800356, 0.0], [1201428.7232028435, 453363.7420483312, 186727.83026592372, 2303528.185666206, 21306.547083804242, 0.0], [1178252.5883906884, 466656.02280087175, 198446.8449557261, 2020224.8885602092, 5068.065588723879, 0.0], [1494638.003528668, 712790.3303711247, 732245.4916175817, 2723566.400857707, 129992.31502726756, 0.0], [961660.0959283647, 482306.48404174356, 186027.65064719363, 2393904.401535972, 50886.86453712613, 0.0], [904995.3663905063, 481555.4950351476, 189250.56476877868, 2606109.2620560853, 12640.789222932015, 0.0], [952381.5719670835, 428372.4371775684, 150678.52392567374, 2364203.531328836, 6571.118619318299, 0.0], [983765.2776804959, 381385.5002877748, 174293.83804446086, 2697888.7164528496, 21701.469099514616, 0.0]], [[487027.15877357905, 258671.7181241786, 46363.163862062516, 401563.5817409323, 0.0, 11335.428121450754], [359363.3907978732, 188698.9788225048, 63471.28498377984, 435639.0786245307, 0.0, 24661.660312033022], [323849.86115767295, 231064.11556693137, 44485.71654296563, 367438.9320587971, 0.0, 13576.151791131759], [451344.38064114645, 300224.65228917403, 180058.95296223878, 797204.30756224, 0.0, 7008.157632033199], [270767.1343504622, 144572.9540353753, 21457.28080083091, 486238.9301112091, 0.0, 30428.558924906043], [305155.73316921614, 162685.6617981279, 65630.76277210984, 464883.1855110377, 0.0, 33949.390187784484], [268016.67926759383, 137703.38896902086, 37661.75449853105, 429522.493581442, 0.0, 7522.552579022415], [432822.4540603736, 183205.04289668685, 26313.717485143537, 492981.3385834201, 0.0, 19648.562397787256]], [[55315.546570824365, 0.0, 5164.464430598936, 146270.45448926717, 0.0, 0.0], [55970.01213199679, 0.0, 4893.941090058116, 111369.42896281325, 0.0, 0.0], [53320.50485784543, 0.0, 8474.191994624205, 173224.9602957193, 0.0, 0.0], [70179.2597578029, 0.0, 11159.637235288412, 121132.98796891219, 0.0, 0.0], [37828.80965746769, 0.0, 7378.310103000726, 200141.34597458135, 0.0, 0.0], [64161.26785876415, 0.0, 3303.994729389395, 171853.7717554257, 0.0, 0.0], [56857.86788847263, 0.0, 14412.147783186449, 250229.20065920637, 0.0, 0.0], [60938.64158222523, 0.0, 17002.25155316086, 223726.3207983559, 0.0, 0.0]], [[527774.4226637434, 205612.57143194153, 93997.60644358603, 1192142.8845320395, 26259.092356511996, 28056.57669993617], [406815.76153121045, 166159.14821105902, 94217.02057964166, 930484.3758291058, 19553.612399592897, 14830.832268688278], [512271.87824624387, 381136.0533590655, 155985.37559208178, 1047663.4781725811, 15546.834264739782, 12711.835059518586], [634139.0611939494, 623399.2786393622, 393966.9688162316, 923463.5293896116, 63945.55556956148, 33898.0095007659], [417721.23219400155, 297263.04776469804, 163393.37577782958, 965521.5605296482, 12972.348529309225, 47209.87327878286], [644904.5041026963, 174309.58771478725, 110078.19551229033, 1011165.1387517853, 13429.929863498013, 48947.25621491976], [420975.9995662908, 229462.52475941362, 120128.39344839354, 960783.1473099953, 15024.470425097135, 53571.81482954319], [534293.1776318444, 184399.5858494408, 126654.40510224471, 968329.45903273, 16555.288711552017, 10031.910696014787]], [[560048.8866852396, 74730.82040310741, 41636.13292562584, 373830.3744293464, 0.0, 19363.775062166605], [581722.858631125, 65984.64775414289, 32265.75111620158, 378081.93434372026, 0.0, 31332.34307544875], [592936.2890147882, 69728.01106237351, 53363.95339105882, 430585.17113012786, 0.0, 28777.491717763318], [474221.68510272674, 179650.2204352049, 122987.49171375216, 538857.0669307399, 0.0, 4111.685862916145], [400578.9790206827, 73053.3990359051, 21426.83927772889, 418149.8065595953, 0.0, 7701.97326532334], [551958.6974627547, 113946.17730847742, 32272.03090060104, 446343.91430051735, 0.0, 23658.422660900433], [412697.59915237856, 29685.455503123598, 26064.08258924881, 358118.4272620505, 0.0, 12815.34822200679], [445670.49595303606, 122714.92504171944, 29904.551703446905, 378517.3225574023, 0.0, 15807.629631227743]], [[212952.20017383108, 17714.37322424148, 13741.616255795212, 178325.5156830003, 0.0, 0.0], [249730.7345158471, 19149.205691605024, 12684.048512767258, 237039.13973273948, 0.0, 0.0], [248442.15820319622, 25888.215646508565, 22271.142357875968, 218051.70262882856, 0.0, 0.0], [180304.46149173475, 50914.17669177825, 15585.346181591878, 277933.95446005027, 0.0, 0.0], [231073.54446329243, 25372.445526422063, 10621.381160577641, 191206.1153175064, 0.0, 0.0], [257806.03130389928, 17845.553890301715, 13400.231739741243, 194898.72133142958, 0.0, 0.0], [221384.42306909396, 12319.666913475312, 16569.97298499671, 206916.2521556859, 0.0, 0.0], [194990.68090023968, 23966.603381826433, 17200.714097127202, 236920.10252573318, 0.0, 0.0]], [[611872.9094539443, 125302.1705122916, 67897.3345895459, 568294.7098074047, 0.0, 91932.43034200446], [567592.826301327, 142789.38426108373, 87238.51852219335, 558076.1898518214, 0.0, 10883.891128109917], [864094.0609935074, 181866.8648238719, 120757.06314769143, 742751.8459447175, 0.0, 16433.44136974015], [698513.2032234867, 319827.54720539215, 315371.0858286034, 1055525.7327347258, 0.0, 3931.1676896973627], [431836.4690273182, 135188.40850664966, 79434.13030280115, 923244.0345074292, 0.0, 16626.56601005219], [489879.47459274303, 112123.92518215392, 75325.39642225471, 818255.908940496, 0.0, 15103.984407439544], [550138.3763808613, 117137.62636205039, 105112.61442216391, 982823.26265503, 0.0, 8065.261302617221], [465532.9698510118, 99228.51481582006, 98479.41900581864, 889122.1201435713, 0.0, 4035.358353321457]], [[0.0, 113636.8334356188, 82937.09758386061, 933915.3535253674, 9178.946725135007, 14055.941776607398], [0.0, 97878.87710202963, 87801.38214536887, 1182070.8839934366, 28149.00408419009, 14912.567317292143], [0.0, 26596.279985114714, 34831.72471004689, 745161.2926644242, 32778.03775110254, 34774.86491272351], [0.0, 88204.49692200746, 16554.147078125665, 686971.9511999075, 26699.139039796362, 5360.759063317956], [0.0, 43455.42003898817, 37598.13524839334, 821208.9640732302, 16108.370946807594, 12887.8226871492], [0.0, 86194.66641405197, 73212.18796300296, 1012146.168242654, 14516.031981434395, 12152.139112892011], [0.0, 127187.63895594345, 83513.09893686575, 1193612.161942148, 11466.760106708021, 20025.203733126935], [0.0, 41447.72941866156, 59340.12395490844, 971864.8517707475, 13421.957187766926, 45015.853408094794]], [[0.0, 0.0, 0.0, 3840.871626173544, 0.0, 0.0], [0.0, 0.0, 0.0, 9710.489314643579, 0.0, 0.0], [0.0, 0.0, 0.0, 5828.378197065477, 0.0, 0.0], [0.0, 0.0, 0.0, 15436.412376758146, 0.0, 0.0], [0.0, 0.0, 0.0, 7709.5124416005, 0.0, 0.0], [0.0, 0.0, 0.0, 3830.369143205415, 0.0, 0.0], [0.0, 0.0, 0.0, 12689.268729679094, 0.0, 0.0], [0.0, 0.0, 0.0, 7439.633469052806, 0.0, 0.0]], [[0.0, 0.0, 0.0, 106007.11254012428, 0.0, 0.0], [0.0, 0.0, 0.0, 145461.44625890566, 0.0, 0.0], [0.0, 0.0, 0.0, 142814.3130537072, 0.0, 0.0], [0.0, 0.0, 0.0, 83614.00919912395, 0.0, 0.0], [0.0, 0.0, 0.0, 179512.41399303707, 0.0, 0.0], [0.0, 0.0, 0.0, 158334.26760592184, 0.0, 0.0], [0.0, 0.0, 0.0, 131193.3219794459, 0.0, 0.0], [0.0, 0.0, 0.0, 162203.55795136874, 0.0, 0.0]], [[0.0, 41164.86430571035, 161268.37212282492, 1729217.5466443475, 0.0, 91932.43034200446], [0.0, 40173.027814488334, 187586.5897327219, 1883727.8798027989, 0.0, 7706.90039414023], [0.0, 37877.16492904467, 162761.93820572333, 1567604.131850185, 0.0, 10509.164454749034], [0.0, 117241.12652933982, 119148.38986863614, 1442597.5319152612, 0.0, 6547.384184995417], [0.0, 49770.058765046226, 328361.03405857, 2117841.0142583903, 0.0, 12716.474195214929], [0.0, 37793.993015762455, 231160.30772382507, 2405644.5837048753, 0.0, 25424.826876095158], [0.0, 55143.86889641907, 220378.3966292478, 1997877.5606303061, 0.0, 13370.071961561032], [0.0, 82801.85567956648, 249031.55786063586, 1890877.9049645173, 0.0, 18633.52174901164]], [[0.0, 0.0, 15685.75281007877, 405493.57226799824, 0.0, 91932.43034200446], [0.0, 0.0, 1722.77276949907, 354320.413393985, 0.0, 2381.2983167947277], [0.0, 0.0, 12106.675046143708, 375708.713491723, 0.0, 12920.196488070758], [0.0, 0.0, 8237.211975419872, 474967.2386666452, 0.0, 17126.234093007275], [0.0, 0.0, 23904.592965299027, 358422.1795212777, 0.0, 5212.4603897134775], [0.0, 0.0, 6554.406157811398, 413470.83958117315, 0.0, 3240.371570941704], [0.0, 0.0, 23384.63629478334, 471780.16852352105, 0.0, 7208.9941343885275], [0.0, 0.0, 10564.512901890226, 447091.0653979286, 0.0, 6741.106954953516]], [[1405620.3571254604, 682426.7436326153, 280265.2129745269, 980481.0215923564, 7837052.712335728, 762190.710880896], [2195913.035641287, 625566.5126945736, 11808.495052183485, 704899.6971470173, 7858387.398130197, 845572.5984098843], [2162743.391978335, 4251611.52091519, 546312.8568293288, 1016032.3028792082, 10427443.938223552, 2224593.891965685], [2271797.746973315, 2811536.937085875, 583190.7452831179, 2667340.2345866477, 7009573.9132970115, 6614165.846151742], [242064.16096075432, 2215536.4936775677, 17079.80377629372, 965509.581054966, 10879583.48813683, 1649647.1469654015], [2698017.4526618505, 2281102.9836953958, 36028.031313222404, 654951.8034292646, 8874229.111994931, 1858448.4366973091], [2364044.873747909, 2507670.4924633647, 34925.855885711826, 835456.8663458569, 10064050.56416552, 1794056.7301631742], [2399503.655101864, 3272020.258536907, 327327.7341274337, 731006.0293315008, 9271471.11229022, 258192.53433461068]], [[0.0, 94775.52942514843, 0.0, 0.0, 39251.36458134395, 19449.204126599852], [0.0, 73168.17021353144, 0.0, 0.0, 47619.715799615034, 20252.146287798023], [0.0, 67148.25183595698, 0.0, 0.0, 31705.038977223063, 12203.78916061833], [0.0, 110580.05662470886, 0.0, 0.0, 25035.881285053278, 5170.438091462879], [0.0, 78707.65954597908, 0.0, 0.0, 9325.639917910572, 8968.253853471353], [0.0, 99369.93080667284, 0.0, 0.0, 58539.08803070036, 5914.107819552932], [0.0, 77782.66311419397, 0.0, 0.0, 52662.56167757455, 10125.211124323903], [0.0, 106675.15564870604, 0.0, 0.0, 27625.487248136877, 8836.714387327114]], [[0.0, 0.0, 24428.166616063696, 19243.92351366308, 0.0, 0.0], [0.0, 0.0, 27166.940497915537, 29005.03922691045, 0.0, 0.0], [0.0, 0.0, 34631.07857242735, 22909.87235385071, 0.0, 0.0], [0.0, 0.0, 19413.345923521425, 68336.45838803476, 0.0, 0.0], [0.0, 0.0, 38425.54335535815, 26215.57374363669, 0.0, 0.0], [0.0, 0.0, 46299.22615372125, 19057.302706119648, 0.0, 0.0], [0.0, 0.0, 41668.61160786934, 24042.20605668018, 0.0, 0.0], [0.0, 0.0, 43070.54922090531, 24178.922602666444, 0.0, 0.0]], [[7557.964359122271, 74074.32169948504, 12822.176655327476, 40550.08870638692, 160256.31692187575, 64124.71641002267], [16971.50952329807, 91217.8780793882, 38357.43609879416, 37381.94591518419, 164679.81414419634, 85111.5992836811], [8964.260260091605, 71990.75259682728, 1172.177593614702, 17781.281096447135, 155051.06823840595, 64242.50240261127], [1841.3835524995332, 79015.0226593363, 9355.840297373787, 15476.240896632879, 80666.08174171558, 101577.93676443174], [17035.8338021112, 108798.67640779393, 58151.714210774575, 27058.96111524396, 171641.84994554447, 56404.16391751932], [25473.4928358383, 89788.15721664907, 39580.29459739399, 50903.868523238285, 181307.53524537446, 67491.25170440246], [30112.715236625616, 113184.11974306538, 6455.054585393925, 39199.84230067945, 138191.80705706077, 52418.27982312185], [1125.1926979931588, 94174.58694533023, 28930.00074562208, 38564.76127911529, 170100.91901512208, 66519.7819929699]], [[674716.9127717629, 566061.8420453699, 89260.80703145427, 202348.35709853127, 223693.82558521206, 81654.52519694042], [651599.3142529153, 660068.0583076315, 95939.51394287209, 110706.21414684676, 311637.5775845234, 106941.16404664151], [678878.513877473, 430310.73314689304, 78666.17192299591, 86326.52471505875, 268724.06891264586, 81008.54584559088], [649256.4518988213, 392549.94026321947, 219996.60582231788, 466549.221631624, 253404.5019732613, 97716.74114144804], [734673.8099489227, 424434.9723653765, 49303.46155067312, 181051.50076103155, 195835.32800884484, 96288.29958196005], [686304.6195490693, 546593.0612281694, 59280.70357628061, 117084.05651253137, 195843.69944041385, 97600.62933797558], [768499.68339804, 463959.71565873973, 50711.41113281788, 194440.708425192, 259911.31751940073, 90338.48567909584], [586715.4632215606, 361271.85000071494, 87192.39095885314, 84555.82359318815, 244727.0334385083, 84115.59383674678]], [[36401.269876773564, 1040925.4879947024, 35470.687679504845, 119721.47061205796, 155680.67554853862, 37790.72405850865], [79098.09342255253, 1159451.3292539332, 33800.068503303766, 117235.59980272649, 163121.88426943327, 11692.361911759303], [43851.58989786028, 895501.0572938349, 17413.41340938519, 123436.02215786661, 157571.8842173338, 37741.29877021629], [17271.61093681833, 669194.7631944823, 30330.579876445598, 79326.35120278402, 292219.94808752666, 83335.66242110016], [105576.60983524036, 1120282.1817946685, 71120.41982526313, 105990.54956890804, 126639.1516054513, 26759.970590646808], [49240.62454651899, 1173233.0444260556, 63687.80941932968, 97266.9439679222, 119348.98156269151, 37012.30643392534], [53974.29560739059, 1167096.8860062794, 22581.75260788983, 99321.76164440207, 101221.5783470014, 19307.817032017036], [42341.894478635586, 978156.4648422616, 20511.731048399855, 109612.946422319, 137058.25513842885, 25360.27202382677]], [[164015.7040553114, 1669009.9212549685, 37207.52301779555, 348808.58666628256, 223708.4351318576, 59562.86874031598], [169078.895779999, 1919368.8448372276, 36914.65666643748, 404950.9961867524, 264468.9615521984, 47787.80789938138], [170535.21777071853, 1596676.3676227552, 35536.803308527815, 380230.2453714358, 234018.14006436174, 50527.32840177633], [156552.8774536135, 1057304.7806774722, 67403.1815343681, 323811.8978216713, 369094.1945050072, 168959.43150009532], [155759.60877912262, 1650273.7383730444, 36836.16524688867, 284325.6697411967, 148866.15229559247, 50380.68055348307], [177199.2018400253, 1749838.651496022, 35683.45206965371, 329490.6201495726, 156892.35834105144, 50420.44916875684], [184024.53241045642, 1772898.2144529303, 43183.8212572418, 278884.48876635334, 134483.84196942905, 45995.680431215034], [158602.59054304197, 1490488.0005333761, 31562.78020113391, 304353.09473604045, 172767.03221964795, 80725.20784876526]], [[64457.013731844374, 17540.489512356744, 0.0, 0.0, 0.0, 0.0], [73444.33118852942, 14739.622344219855, 0.0, 0.0, 0.0, 0.0], [69039.38248019911, 11390.484392139153, 0.0, 0.0, 0.0, 0.0], [64856.46313755598, 21119.321418653122, 0.0, 0.0, 0.0, 0.0], [76901.60455823576, 9880.56844892677, 0.0, 0.0, 0.0, 0.0], [60779.66446444397, 9991.113440328929, 0.0, 0.0, 0.0, 0.0], [69379.49359998656, 9657.678953403227, 0.0, 0.0, 0.0, 0.0], [71716.40847223184, 10875.54462852302, 0.0, 0.0, 0.0, 0.0]], [[0.0, 0.0, 0.0, 0.0, 38636.02467336612, 8963.00415435269], [0.0, 0.0, 0.0, 0.0, 25046.30200429586, 8659.411161921827], [0.0, 0.0, 0.0, 0.0, 28868.194707237424, 7983.9054488155125], [0.0, 0.0, 0.0, 0.0, 7771.608819528527, 5410.899949467851], [0.0, 0.0, 0.0, 0.0, 48226.20680336492, 10273.190056330612], [0.0, 0.0, 0.0, 0.0, 40592.65659058277, 10581.521025292488], [0.0, 0.0, 0.0, 0.0, 25223.54988540197, 11057.800974338412], [0.0, 0.0, 0.0, 0.0, 42869.154708266564, 11541.844509754428]], [[0.0, 0.0, 0.0, 0.0, 9898.793501441965, 0.0], [0.0, 0.0, 0.0, 0.0, 10420.970926736616, 0.0], [0.0, 0.0, 0.0, 0.0, 12333.379073256629, 0.0], [0.0, 0.0, 0.0, 0.0, 3158.3453580842206, 0.0], [0.0, 0.0, 0.0, 0.0, 18674.56930747717, 0.0], [0.0, 0.0, 0.0, 0.0, 14008.184790224946, 0.0], [0.0, 0.0, 0.0, 0.0, 8727.693847810342, 0.0], [0.0, 0.0, 0.0, 0.0, 11134.364905883514, 0.0]], [[92368.046737485, 0.0, 10350.925372898233, 0.0, 0.0, 0.0], [80320.94540766368, 0.0, 10779.483556615332, 0.0, 0.0, 0.0], [103498.33332112622, 0.0, 12463.556824099744, 0.0, 0.0, 0.0], [107985.28677888718, 0.0, 33575.95210662957, 0.0, 0.0, 0.0], [64086.60880298802, 0.0, 11777.865066511135, 0.0, 0.0, 0.0], [83995.63401747828, 0.0, 12133.009215390706, 0.0, 0.0, 0.0], [58600.971024107115, 0.0, 20809.379405194824, 0.0, 0.0, 0.0], [81986.61633641947, 0.0, 9867.895962454888, 0.0, 0.0, 0.0]], [[0.0, 0.0, 0.0, 155407.8215839781, 279612.6779438179, 91932.43034200446], [0.0, 0.0, 0.0, 147903.09942579124, 276314.24985356134, 9158.67112050525], [0.0, 0.0, 0.0, 123857.75962882095, 211720.59383407354, 11443.55268361259], [0.0, 0.0, 0.0, 17821.602032034574, 148027.36007533383, 14927.789735508846], [0.0, 0.0, 0.0, 145672.3045059311, 255744.29642945435, 10098.256096945286], [0.0, 0.0, 0.0, 162540.8096278923, 322176.0555695868, 5414.7846628164], [0.0, 0.0, 0.0, 57139.16249555242, 261151.7580007423, 6833.070942778761], [0.0, 0.0, 0.0, 148480.84084493463, 238261.4845092453, 8598.340453528841]], [[0.0, 6705.867490099491, 61306.705554098975, 2750100.307577856, 165971.91034330748, 526107.295347402], [0.0, 12223.040059909152, 77224.85839626237, 2659643.0789111634, 203208.19656810944, 516134.32026034675], [0.0, 9307.98790024146, 51968.590856904935, 2527960.411418459, 204603.3796168476, 511008.2048549717], [0.0, 22554.914394884858, 2687.516319651465, 2218920.0869268654, 288561.75559806806, 300661.0215785932], [0.0, 13927.098933097075, 93489.51804279137, 3588031.984159145, 203277.33061932432, 574627.0570308827], [0.0, 41777.41797729807, 85302.30172037276, 2691293.457991401, 230595.7279346747, 536288.4028170451], [0.0, 17413.090055522684, 56407.632264658714, 2762856.478389066, 253782.26365320425, 665371.1463907317], [0.0, 7380.258840256227, 51350.96436540873, 2652411.399798397, 242256.42785486308, 638460.5127946727]], [[317583.6378303753, 653528.0665208868, 59412.519516911365, 189610.62189333266, 815306.8044166773, 240002.79973140536], [306583.03265384334, 790168.2157510726, 56758.532958614785, 124519.19935386867, 791651.7015038638, 195029.6033118663], [326403.1308263825, 922277.5022099696, 97830.31251529518, 174736.52871753293, 974184.6597334666, 270908.45971138624], [338354.6359177751, 897517.3359850963, 76930.16221685075, 235757.8510825494, 890190.5376076506, 414610.48633170896], [238073.6291508976, 697487.5210803126, 73846.97169800916, 161659.7952536541, 922323.4735526228, 264557.37492798857], [302610.03401340946, 804931.2774117172, 48099.11636987899, 116077.70215431074, 963637.6391638288, 260470.66041818637], [328086.58961108484, 837304.2718040391, 72748.93310650252, 172146.8253388844, 898040.5847786961, 248928.94354439192], [277504.45368858415, 1008270.9696342351, 78010.35836186128, 167564.45373568803, 786657.9596474902, 180291.73922813174]], [[22904.611942554326, 198921.403536719, 48842.04817233692, 18138.46500079397, 561130.7658732472, 388903.3670939025], [25805.86322172792, 213404.3398581324, 39184.90665960909, 10229.210497294205, 513071.97881286324, 269350.0112740511], [27192.17082912606, 237722.555591118, 40041.584104234884, 14784.126747457824, 649849.7907553547, 237990.9783496799], [21275.998206423657, 170011.72018090446, 18873.64497431625, 3195.1329104502483, 416667.1017639338, 308282.561965929], [16361.068276932068, 224124.43956502888, 18462.79804298389, 17788.695046878904, 758403.2389106877, 207342.49749783496], [16774.60320341978, 185567.07737715094, 31694.907343658375, 19077.76386201821, 664531.5636002, 290649.5984827324], [9118.246337023143, 160132.43041040262, 33964.39345638151, 18626.15514449783, 664065.1027496976, 341607.4492941811], [16263.835186270682, 196966.7946432253, 44642.72587353955, 14281.671409765413, 632553.7194830427, 245594.65033751968]], [[223372.6305133388, 573834.0972102407, 0.0, 28547.11060126509, 0.0, 0.0], [183566.68419959684, 517128.23070032103, 0.0, 24212.06653070388, 0.0, 0.0], [207313.97988707531, 421663.7107263629, 0.0, 23323.395405010975, 0.0, 0.0], [134435.7048887095, 390000.71679763123, 0.0, 168324.78773913873, 0.0, 0.0], [215179.9259260918, 480921.9436925855, 0.0, 25089.765042685183, 0.0, 0.0], [200637.79880703002, 515898.32612821186, 0.0, 40074.24195097298, 0.0, 0.0], [189383.76435324657, 448961.2732553537, 0.0, 37584.24806044275, 0.0, 0.0], [62421.85672044093, 582512.0263846081, 0.0, 15075.401445868496, 0.0, 0.0]], [[336341.4246105446, 30933.527931779394, 62367.43691799451, 0.0, 0.0, 12346.96827831058], [334278.1543776831, 21094.613003109505, 82362.55930437607, 0.0, 0.0, 9676.077102873636], [380565.15837247553, 27929.423222131212, 51045.507320393874, 0.0, 0.0, 31139.467210937717], [445639.28733831964, 61162.87064842895, 244575.4431011753, 0.0, 0.0, 16670.364396462875], [503330.4591809718, 35607.692827839295, 93055.95717619742, 0.0, 0.0, 8697.789569763896], [367922.21940117807, 33133.01891235491, 92314.23625316969, 0.0, 0.0, 52149.53253035757], [464837.369534041, 27120.17730429926, 117453.72556709386, 0.0, 0.0, 20019.083406242018], [344864.75545880647, 19380.444639704954, 66542.19794532422, 0.0, 0.0, 21300.28981996939]], [[0.0, 0.0, 203517.4268877513, 392273.96168831404, 0.0, 73014.62663596489], [0.0, 0.0, 337576.35014789336, 426586.58737956645, 0.0, 51337.99776636875], [0.0, 0.0, 267433.04397481197, 506254.3276264426, 0.0, 63019.438953305464], [0.0, 0.0, 99274.54822843635, 440517.455044284, 0.0, 44769.93583194651], [0.0, 0.0, 240316.61477649494, 245997.6520303568, 0.0, 17577.414299021922], [0.0, 0.0, 185900.37952089, 417640.049529047, 0.0, 34937.30729498196], [0.0, 0.0, 265404.3056215965, 331322.0213713362, 0.0, 58187.43537845967], [0.0, 0.0, 223783.79597275588, 380245.9430623869, 0.0, 18259.298887909546]], [[0.0, 0.0, 20636.974952543056, 46148.57564579748, 0.0, 91932.43034200446], [0.0, 0.0, 21496.565368732816, 28918.875815609335, 0.0, 5336.755236018672], [0.0, 0.0, 19958.760676565194, 40323.93946502644, 0.0, 9969.026614439705], [0.0, 0.0, 2305.169929593124, 36981.22796742285, 0.0, 7042.825586918716], [0.0, 0.0, 65608.24320221858, 40781.391164308916, 0.0, 7026.537717073667], [0.0, 0.0, 27434.344597607567, 5364.825164146092, 0.0, 2552.0201413229397], [0.0, 0.0, 33231.20874914874, 7496.223072517822, 0.0, 4118.001014354743], [0.0, 0.0, 21132.72368294523, 28445.497047633973, 0.0, 20470.126252910708]], [[0.0, 0.0, 0.0, 137804.00383874826, 0.0, 0.0], [0.0, 0.0, 0.0, 89150.53406305626, 0.0, 0.0], [0.0, 0.0, 0.0, 114640.0755568803, 0.0, 0.0], [0.0, 0.0, 0.0, 83559.29790688158, 0.0, 0.0], [0.0, 0.0, 0.0, 69172.8745550415, 0.0, 0.0], [0.0, 0.0, 0.0, 83283.62821862969, 0.0, 0.0], [0.0, 0.0, 0.0, 116001.31705948431, 0.0, 0.0], [0.0, 0.0, 0.0, 57796.44835260352, 0.0, 0.0]], [[0.0, 0.0, 0.0, 64564.5253184318, 0.0, 0.0], [0.0, 0.0, 0.0, 55761.16450403763, 0.0, 0.0], [0.0, 0.0, 0.0, 55948.31842662589, 0.0, 0.0], [0.0, 0.0, 0.0, 21741.300044485353, 0.0, 0.0], [0.0, 0.0, 0.0, 69037.28218019138, 0.0, 0.0], [0.0, 0.0, 0.0, 67398.80024466774, 0.0, 0.0], [0.0, 0.0, 0.0, 75556.86487855768, 0.0, 0.0], [0.0, 0.0, 0.0, 73413.31914819514, 0.0, 0.0]], [[0.0, 48266.14589029995, 31780.488276021755, 245251.66750038278, 169357.61005754996, 115469.06745090114], [0.0, 61628.72696903585, 39804.832744549436, 282926.92831435805, 163931.22566516185, 140346.96982744185], [0.0, 38120.16940211402, 24743.963843694484, 230071.33958733547, 131943.35964861538, 66196.09580301735], [0.0, 82678.19429693598, 36257.525321982655, 119163.76615148452, 94425.22395754624, 69872.74653900175], [0.0, 77468.76767988417, 55898.654621435046, 278415.2036076278, 161590.7421420947, 102826.38296824558], [0.0, 38537.49161553754, 45112.10826638241, 262398.8824490318, 136919.26999696606, 111613.85815135884], [0.0, 45291.95175557755, 55918.29066508542, 350146.61138315697, 151645.12455680157, 116468.9309652082], [0.0, 36933.1931696773, 62581.966832103295, 229286.7895025278, 139282.81010749005, 102008.71097468377]], [[0.0, 0.0, 154296.01111007147, 438615.05308870965, 246313.9514210936, 126845.93580081969], [0.0, 0.0, 155810.91864086717, 428033.30185007857, 257605.84453894824, 200502.0928343915], [0.0, 0.0, 172259.37423970626, 451153.18649963423, 402370.4270590372, 226483.5763126139], [0.0, 0.0, 48190.862446093255, 579961.6944079531, 171865.13498381886, 155631.28559736419], [0.0, 0.0, 151364.17794933336, 541173.1698705673, 361288.87107960234, 309623.6354960606], [0.0, 0.0, 152604.2483120597, 444693.9495092135, 224249.2259838994, 193635.6977610117], [0.0, 0.0, 134567.15910714128, 436689.3192857922, 409007.2894571948, 74879.88817688708], [0.0, 0.0, 76086.48527900082, 552104.7432034111, 255594.9435354616, 137750.30618571414]], [[0.0, 0.0, 262647.75910609367, 0.0, 0.0, 0.0], [0.0, 0.0, 214570.86486939588, 0.0, 0.0, 0.0], [0.0, 0.0, 235544.66168554343, 0.0, 0.0, 0.0], [0.0, 0.0, 53983.576858458546, 0.0, 0.0, 0.0], [0.0, 0.0, 233473.89598669042, 0.0, 0.0, 0.0], [0.0, 0.0, 204145.42912447642, 0.0, 0.0, 0.0], [0.0, 0.0, 275488.87606784597, 0.0, 0.0, 0.0], [0.0, 0.0, 302442.85439840425, 0.0, 0.0, 0.0]], [[0.0, 0.0, 0.0, 91273.92679477598, 0.0, 0.0], [0.0, 0.0, 0.0, 85190.05316445777, 0.0, 0.0], [0.0, 0.0, 0.0, 75410.35652451728, 0.0, 0.0], [0.0, 0.0, 0.0, 59468.39093110245, 0.0, 0.0], [0.0, 0.0, 0.0, 90841.23881704315, 0.0, 0.0], [0.0, 0.0, 0.0, 83335.38746548761, 0.0, 0.0], [0.0, 0.0, 0.0, 82406.42589865821, 0.0, 0.0], [0.0, 0.0, 0.0, 94775.74424278027, 0.0, 0.0]], [[28375.866155784814, 321671.470181764, 359086.3034279067, 2903004.4645081135, 361575.93360521697, 234391.51184575146], [1188858.5473332882, 309231.3002459005, 365721.63267496275, 2049797.7814685318, 299665.4786631854, 210190.25675328975], [1166939.794621803, 280774.74324204354, 374039.43344626506, 2257491.867806812, 325720.54820310767, 194503.83832888585], [1048114.7104790953, 981421.539926226, 33311.670660348886, 2049802.8537720523, 429898.56826149893, 154808.66079724743], [17468.113623516398, 359395.4030006991, 468372.37454293546, 3084326.3008001754, 396638.19619616744, 261274.70444765463], [12878.880930148542, 416199.6308770491, 338221.87367828755, 2233281.9174313718, 279968.8649706733, 235646.7927092618], [13964.899493374814, 1411333.354905452, 422685.58591071784, 2579976.510576146, 330524.4245470254, 212998.1714986672], [17636.533214180257, 2477611.2701658485, 351578.67721208214, 2640528.3311588652, 381641.7026022769, 216168.00497098474]], [[0.0, 0.0, 0.0, 43013.09847500509, 0.0, 0.0], [0.0, 0.0, 0.0, 32807.28280190869, 0.0, 0.0], [0.0, 0.0, 0.0, 44789.41926410201, 0.0, 0.0], [0.0, 0.0, 0.0, 14536.446312712995, 0.0, 0.0], [0.0, 0.0, 0.0, 53467.75641614478, 0.0, 0.0], [0.0, 0.0, 0.0, 33963.209298149406, 0.0, 0.0], [0.0, 0.0, 0.0, 43483.530515836945, 0.0, 0.0], [0.0, 0.0, 0.0, 66841.08306657618, 0.0, 0.0]], [[0.0, 0.0, 0.0, 71429.71625613743, 35971.41970916478, 26284.4549829404], [0.0, 0.0, 0.0, 76405.41722271506, 46741.0589738781, 42661.85005907313], [0.0, 0.0, 0.0, 74951.55815643283, 74656.02059636367, 34940.62005388246], [0.0, 0.0, 0.0, 16055.034001841497, 18401.606605565434, 8733.986585793016], [0.0, 0.0, 0.0, 71670.58550240948, 68623.13569132324, 26727.061145993255], [0.0, 0.0, 0.0, 96113.0407044801, 40083.902965792906, 43939.58915950934], [0.0, 0.0, 0.0, 144214.09999192116, 79614.56021335286, 28054.99295350959], [0.0, 0.0, 0.0, 99760.12068353267, 48478.05342747627, 26960.36148725496]], [[0.0, 0.0, 58972.72871912024, 394563.83178173116, 47853.80560221244, 23130.46004860473], [0.0, 0.0, 55224.1282730289, 345916.1222559918, 30349.66727972434, 28224.387248975956], [0.0, 0.0, 27129.123374426134, 332310.347294325, 25984.253102775303, 23156.84072157148], [0.0, 0.0, 34569.425557808056, 218226.7680090529, 20854.664318349027, 14948.147974932506], [0.0, 0.0, 40596.95385263185, 389269.9247873823, 35841.102598342346, 28302.759671468146], [0.0, 0.0, 60367.73534580152, 438835.4473661911, 23208.280387245355, 30459.489034294827], [0.0, 0.0, 27427.78161670086, 378590.4595147844, 25946.848513159148, 18524.577909164742], [0.0, 0.0, 56416.41297258007, 295525.72819592117, 28105.1222533981, 24652.00246454885]], [[248347.41077260807, 48397.36293711949, 32127.199335892852, 60431.85471321474, 101641.69261506338, 36039.3787097695], [273974.2121122785, 41939.09297871004, 21729.41403138615, 54551.8079299394, 90813.01349984956, 24656.219157373995], [189361.3118101362, 37135.22347914139, 5290.2446987875655, 49143.30312434567, 72421.34950979725, 9327.436253973628], [241815.34638018676, 117751.16108210328, 115516.92912363225, 128744.41114262179, 28674.00471109055, 21558.80706854056], [280735.8962402525, 26464.971685426914, 36455.154617266584, 30209.810627503204, 111791.77257731001, 22913.33459536569], [348679.7657778965, 33112.7935978749, 6646.792679159554, 46539.96063450891, 101092.02261101094, 34593.22316042607], [169730.68940670096, 44290.61102311559, 33062.22758975041, 38221.640746621175, 68735.67230491196, 28951.68849874757], [195895.73332486732, 54307.91027021871, 30527.279581503306, 49756.419444659055, 71134.26128186453, 41417.38162728925]], [[132521.33256262878, 118358.44893823373, 893.3107512088725, 42935.87432637264, 123817.28461183507, 0.0], [186209.3770802199, 97874.04873035944, 36041.55783283935, 94946.98312426769, 115671.28907057436, 0.0], [206842.600131715, 89696.51671536094, 54466.72604530067, 86187.62269680774, 99875.54222413158, 0.0], [118337.49782142413, 157732.4447482905, 27850.67184818528, 23741.827029290685, 105318.23402196882, 0.0], [113092.04760113562, 66729.66126641235, 43914.83552611259, 60972.314032036804, 98644.4757836719, 0.0], [142666.50841053028, 133269.77730396274, 39786.551268793235, 104824.73373207117, 86608.94294631734, 0.0], [46508.931654781525, 64795.97194449558, 41925.36664423692, 112125.8261899077, 124393.78402232497, 0.0], [193921.52314947746, 46901.87375884499, 38712.751498781035, 32133.610962775565, 81974.84850651305, 0.0]], [[119703.49500781212, 0.0, 175887.21456872413, 20462.54756806543, 0.0, 0.0], [52187.90832855278, 0.0, 178264.06080448514, 18522.541427640394, 0.0, 0.0], [61167.46176135129, 0.0, 170535.57829941608, 26932.585999372535, 0.0, 0.0], [70699.00105020455, 0.0, 33307.93192418861, 14731.928194322752, 0.0, 0.0], [40379.570920443955, 0.0, 160775.36731873226, 29068.478911634775, 0.0, 0.0], [33686.69564884317, 0.0, 175965.04693555227, 32909.34746118519, 0.0, 0.0], [52684.101335882086, 0.0, 130330.09366188222, 17049.35038234682, 0.0, 0.0], [67672.90171145965, 0.0, 178861.89615328418, 24394.335255900292, 0.0, 0.0]], [[206372.18202947252, 318961.4094532895, 58266.95105287916, 162323.50650350863, 138068.11009893633, 43038.48637367684], [238452.78216243486, 345620.84355465166, 75953.35541120483, 107563.03854618125, 174925.29268392746, 40110.88618327844], [163610.16281511114, 227705.33534873687, 50073.51739188484, 88939.7186219183, 163993.84008761766, 60967.83180554577], [154331.38775675037, 406958.4249211128, 54832.74810819522, 227625.22536353243, 157536.96373796914, 85893.84359140483], [268019.0943535472, 297945.92700029694, 73001.90998609945, 95551.94965508692, 156216.42342025638, 31172.206755926032], [228056.63997813014, 281445.3350103271, 82047.33195677285, 88284.33248242529, 160872.72934989203, 16165.164967845092], [188855.100199463, 290972.19465290906, 15409.49316102073, 108591.56661088472, 97409.64991930955, 69313.9314871943], [154846.61607473803, 269519.3502494556, 16798.80163916446, 62176.784131799854, 160547.0744053814, 35475.73587395425]], [[1353220.2400027465, 828430.3770533646, 303284.77490970754, 2048372.1378730338, 2547919.876975179, 7176010.944943893], [1865563.7111268127, 830664.5150212412, 317599.9786641985, 2179935.8347630613, 3078291.5340921674, 7777252.240722445], [1556655.2308956392, 1001597.2738627273, 320529.4986373794, 2418523.9939142764, 3432597.2887212373, 6538251.898270428], [1321832.204710347, 1092077.786876751, 927649.7445638477, 2854901.6191051733, 1962311.4803646218, 6378897.2969311355], [1484387.5137719803, 859640.6501039248, 240231.76989950906, 2138854.2733908915, 2431805.4435641444, 7934191.67499903], [1599920.7231867407, 743021.4786305439, 250679.0525550417, 2621444.206664313, 2765964.8268043324, 8192385.593354267], [1677023.4131185783, 719210.2817280411, 303235.353880619, 2440061.940311414, 3642390.977184712, 7371732.8587647015], [895051.5063043236, 617322.213435796, 198234.55906696964, 2478656.1368115614, 2742485.8380033304, 5215417.405855123]], [[1987167.275482345, 322815.42710402596, 196461.22168418128, 301677.05994075834, 29224.876343945518, 346118.4304473903], [2233716.930364355, 295462.60647611023, 165876.55907530864, 318126.5996476993, 50480.711357680455, 358780.9736946366], [1551335.7319623225, 238956.15280677227, 205748.2208732243, 342534.5408950003, 46360.19936505783, 395653.30693713605], [1114003.6044748926, 468545.70205853233, 411794.4384472226, 1762508.6044570727, 35754.99224619726, 607048.1342169794], [1844015.7916595796, 271930.3946333876, 218210.01321997328, 352627.9366703056, 36612.7962202553, 250347.56021312939], [1709218.4327292498, 210726.11632915615, 188152.51784175838, 297160.77742749365, 20284.14300176666, 387663.13437777397], [1340758.9191697498, 217501.01530765241, 245568.13283516478, 234581.86165319945, 28629.90534269056, 192694.70056149983], [1159643.9287914848, 126989.6154355728, 154659.25895654265, 106112.04254970983, 32685.525459840264, 341583.84272111603]], [[449609.5393714991, 73932.55135332275, 55990.84024339004, 121402.60390317408, 41645.01668283521, 64875.36320603557], [362682.3267595896, 106274.50472613623, 104497.85404207835, 132666.97615149917, 18728.66609184324, 55486.066073070375], [359124.1705294788, 132352.73205366955, 39161.3114809151, 136373.25682262727, 50056.1419526861, 79730.91249861274], [222663.5804259253, 117393.80481349914, 64452.61754715062, 385396.0527566634, 42346.68893612448, 69375.5310806368], [246871.32219603774, 110377.541385794, 60634.57246472719, 128341.12953130485, 22990.936296996875, 89229.23433983068], [321782.3009802012, 94447.77371921326, 43371.80065610921, 92345.54801436128, 33815.7464555352, 46179.10845781361], [297613.0329116407, 117612.89341741407, 26190.56967763316, 129110.1323634731, 32019.0714501667, 76306.92447656074], [357401.0382868299, 121200.5936753474, 66420.85023270163, 134240.74389099682, 49161.51925363482, 56636.10693131138]], [[158715.37000051312, 142301.51639045862, 109039.1012204401, 259269.26376034366, 268057.472989776, 313555.4630084306], [152633.99152902857, 158669.38788175327, 127122.13285722997, 253728.72452513484, 297600.21228699945, 224560.60029268474], [197410.3068871372, 206398.7660347538, 144683.16927237393, 262482.5919992845, 300455.93404280365, 198268.45308647415], [209778.29795965104, 460399.0943539419, 121113.86270996757, 317347.16304361675, 291517.84624638525, 264141.3517805918], [240232.5541910266, 196230.68896407753, 154826.22550659327, 237398.25090255347, 265336.716567076, 186803.94665560155], [171181.470449559, 155161.45670916486, 167204.24156677973, 251534.66992484563, 308736.86201252224, 162704.29617166932], [203734.0553654696, 198678.68946861092, 160644.75249659037, 328584.1944711058, 307261.49949438975, 198202.595576127], [248160.02650292474, 294387.88386688597, 136352.60145887834, 267618.99623727705, 361621.064020008, 159209.86768103385]], [[1156646.0289293423, 833049.1143615134, 748116.7463772548, 283449.62992566125, 99608.11900887467, 162605.21702352833], [990752.3578200575, 888922.679450749, 753597.2631809607, 262347.5406345703, 100173.17355734094, 114368.34650326359], [966336.8619037524, 715179.2333255652, 650094.1471732964, 280233.61171919585, 97914.6410610355, 123022.9243606759], [816605.8572373005, 939840.465646794, 593137.6600197832, 921840.3615683521, 209639.2881897654, 85611.3965580309], [770565.9865333583, 769931.6596302124, 481893.46462187835, 89082.94977735088, 87142.67200508693, 163338.24995982094], [900854.9215947844, 672856.8177352684, 480662.65089179395, 122985.8464299981, 55911.98638305432, 112184.24464884885], [1015073.9756499502, 1024179.1970144489, 560296.4514693009, 73677.65480315138, 64205.91357693085, 98559.44352319877], [905619.1940639727, 730769.0308787634, 495224.05907750677, 197847.0927056014, 39702.20681000654, 91638.3746522606]], [[0.0, 0.0, 0.0, 0.0, 307653.13752031326, 99590.45244981041], [0.0, 0.0, 0.0, 0.0, 306363.7038725992, 128925.33511776513], [0.0, 0.0, 0.0, 0.0, 329405.06206665444, 97290.62621105902], [0.0, 0.0, 0.0, 0.0, 11641.895803539019, 158642.9758861233], [0.0, 0.0, 0.0, 0.0, 215676.44854478608, 115456.3886762168], [0.0, 0.0, 0.0, 0.0, 303004.1945919262, 103472.14236349442], [0.0, 0.0, 0.0, 0.0, 308663.9415362957, 96314.77575369227], [0.0, 0.0, 0.0, 0.0, 346524.67487617495, 108932.19264253674]], [[131025.52008745904, 736965.1947280013, 247340.77549005332, 150613.59250616012, 429723.0295578032, 68858.89312570677], [178592.9084948607, 741930.986592098, 251143.99079151257, 187649.35295150225, 344712.12743943307, 59319.34716712979], [170172.2806368504, 718754.2021354627, 175138.06479495706, 255272.21656158823, 495070.22899328783, 86637.67638150963], [139378.53979088305, 689564.5151595785, 66326.11853204192, 366089.34521039, 457363.4302021093, 185143.66107711266], [131263.36524462138, 834573.3806956566, 205612.2094320337, 206605.28306555, 393448.3983912095, 153177.25239307585], [150909.2444381146, 929340.483712704, 210612.12506487884, 122016.01643072399, 390974.76826741296, 88446.43664922689], [153939.83387900784, 718892.2423778359, 230600.98182944072, 127862.43338703275, 322064.9886937743, 82723.60857968619], [182474.50223895165, 849992.7439347196, 196905.47490628803, 138039.90112959789, 267195.7249956783, 121560.44451662792]], [[58572.33790192791, 707481.201987437, 82561.46727583143, 128328.32181154202, 255249.25062474096, 11669.01916092399], [5477.899338179146, 605163.9070912505, 85314.61995674811, 20560.764670407007, 132282.61362807994, 41817.43378006857], [2162.947271115263, 825593.0555127517, 82247.10510567899, 17754.348735724936, 201190.13481421187, 3616.0129521621793], [65951.68870644146, 454461.86377565213, 6855.676457152812, 22934.245891214574, 222997.21392487633, 44159.448371446015], [7744.983767634447, 663513.1027553946, 4098.56760584485, 15372.337544633696, 326399.8005109393, 35733.121823420624], [3322.429658100842, 563600.6500219158, 53215.824668061185, 24593.769089855756, 206558.97339932233, 31316.341920463754], [56529.61261088967, 474268.92571203917, 7721.543184792484, 11842.87266404208, 182625.43071374227, 18620.006808822447], [73468.2072309646, 533001.312492762, 7374.715913258943, 29119.770401096, 80537.02721409316, 52616.43965769778]], [[0.0, 0.0, 0.0, 424565.6448777428, 0.0, 33359.29362648503], [0.0, 0.0, 0.0, 345049.9767010416, 0.0, 26866.93711255353], [0.0, 0.0, 0.0, 262162.2746458973, 0.0, 33646.118940954875], [0.0, 0.0, 0.0, 120493.1427808949, 0.0, 14957.526100392024], [0.0, 0.0, 0.0, 396007.618510983, 0.0, 23535.21529344122], [0.0, 0.0, 0.0, 374390.7434057676, 0.0, 20891.992058896245], [0.0, 0.0, 0.0, 317339.5588308932, 0.0, 39410.52833960383], [0.0, 0.0, 0.0, 269047.55488154665, 0.0, 30643.136448052424]], [[191351.3985688286, 317138.7323766523, 124205.61932089337, 259350.32283819132, 2090715.3611447695, 4538552.860873504], [78933.97430927643, 298780.04278678395, 83235.27385938936, 176860.92574124652, 1780144.606829361, 3986579.6414640676], [265317.0068717132, 448001.9045711954, 138078.5343021262, 334154.7994186976, 2120550.75012381, 3917823.0811777124], [352129.3462515353, 733920.0015417489, 278349.23449433246, 2007309.7820908248, 2011607.044396348, 3408147.7028709766], [254727.815403578, 280180.5417499725, 139293.81843089472, 252244.75225593563, 2298358.2965384703, 6226412.724924455], [40340.32565558208, 361199.1244115007, 88656.26721041954, 171489.98499621506, 2319619.048442412, 4065478.0367127024], [61672.09051047768, 273228.3615616866, 179648.14587661382, 174999.53099193054, 2317484.4533358403, 7203063.689590968], [343675.28019355016, 362294.62586001557, 174682.77264911382, 260666.41168193662, 2270395.7763950326, 3847104.105797695]], [[0.0, 3471.3240680778467, 0.0, 0.0, 66601.79916548071, 0.0], [0.0, 30239.472859898364, 0.0, 0.0, 69575.85055700799, 0.0], [0.0, 24386.152061881254, 0.0, 0.0, 37776.59186919747, 0.0], [0.0, 2633.9487512369024, 0.0, 0.0, 14848.583197782817, 0.0], [0.0, 4645.860081222756, 0.0, 0.0, 71202.94239518607, 0.0], [0.0, 28715.300124340236, 0.0, 0.0, 66591.50289179743, 0.0], [0.0, 22777.475389808886, 0.0, 0.0, 31126.43155203193, 0.0], [0.0, 14093.161545474626, 0.0, 0.0, 60771.472983233085, 0.0]], [[0.0, 75248.86338272547, 0.0, 19212.306244432533, 189606.05088022712, 31551.76103905494], [0.0, 30078.042749767472, 0.0, 12061.303069910913, 270244.6627707418, 25203.06406972891], [0.0, 24618.60544111264, 0.0, 17560.61706039935, 207125.78504863233, 19997.60754391567], [0.0, 48557.57049929189, 0.0, 25597.36418415058, 119039.82457948619, 39624.94273897313], [0.0, 57291.62507913807, 0.0, 6912.953087685217, 240897.30029393337, 11903.527287618319], [0.0, 50228.84463369544, 0.0, 17908.526526056157, 251420.42652786814, 21227.289563572715], [0.0, 57786.720649971, 0.0, 19417.781359463013, 223726.1285051057, 34992.64263052415], [0.0, 45771.547224089365, 0.0, 14633.195909912994, 245784.58487607667, 28301.209501294892]], [[0.0, 0.0, 0.0, 0.0, 90210.3415215783, 42314.02546957392], [0.0, 0.0, 0.0, 0.0, 97319.96088665084, 31273.128276692416], [0.0, 0.0, 0.0, 0.0, 76459.41968846899, 37038.01471707737], [0.0, 0.0, 0.0, 0.0, 50615.87543269136, 54877.96181875255], [0.0, 0.0, 0.0, 0.0, 95303.25906107153, 28779.000551214205], [0.0, 0.0, 0.0, 0.0, 113943.68152130986, 37318.492021551545], [0.0, 0.0, 0.0, 0.0, 86726.26689104324, 30168.73282717219], [0.0, 0.0, 0.0, 0.0, 86104.07103594925, 37668.399364621306]], [[0.0, 30184.94014663941, 0.0, 0.0, 249335.19400059214, 22014.419472775273], [0.0, 22674.048344053674, 0.0, 0.0, 281551.3123606241, 24232.762686962247], [0.0, 31846.231678977387, 0.0, 0.0, 117529.9615578618, 18282.010576054858], [0.0, 75352.87621441459, 0.0, 0.0, 70860.93788376183, 20549.942119499123], [0.0, 27788.31565404278, 0.0, 0.0, 150975.03271113377, 23827.64566593332], [0.0, 34762.659052024435, 0.0, 0.0, 152151.86476607315, 20978.23192189197], [0.0, 41971.0091116737, 0.0, 0.0, 129340.7988045307, 16491.586007498147], [0.0, 30592.451707509634, 0.0, 0.0, 141038.84991836813, 23296.021311576143]], [[0.0, 59890.82353788938, 0.0, 0.0, 0.0, 0.0], [0.0, 56741.61133265584, 0.0, 0.0, 0.0, 0.0], [0.0, 42315.40722124727, 0.0, 0.0, 0.0, 0.0], [0.0, 44346.967063714364, 0.0, 0.0, 0.0, 0.0], [0.0, 50810.73172232011, 0.0, 0.0, 0.0, 0.0], [0.0, 41667.16086612134, 0.0, 0.0, 0.0, 0.0], [0.0, 37501.76327381001, 0.0, 0.0, 0.0, 0.0], [0.0, 40759.662634652916, 0.0, 0.0, 0.0, 0.0]], [[3351776.9155447255, 6266869.889302687, 9281428.138214896, 11424923.108763397, 107128.64747968699, 115467.24101966993], [2780692.5503203063, 6731638.5327163655, 8589262.072199108, 8435592.420735406, 64781.131197187824, 114214.63594428811], [2198344.703602017, 4355641.305891477, 6891425.756036933, 5253782.262315652, 80741.90526425277, 149502.34000029505], [1908741.7622834204, 7191489.990137302, 9914362.853742499, 32291189.718716472, 194987.51148870355, 63596.091395397125], [2532449.3778027515, 5898248.518776454, 4822360.786486845, 3699348.1246134173, 62189.045332674, 90529.7079624829], [2958552.673285842, 7192493.442682168, 5812922.405368186, 5747138.036501697, 78188.9324622601, 74465.68340540379], [2841225.1494402634, 6636807.504955167, 5822469.2317323545, 5292501.344289379, 58854.792209044914, 118104.58189904223], [2999176.487749339, 5986562.289290491, 6255371.08195109, 6286060.3400805555, 92969.37200332107, 127447.97188743656]], [[829311.1018389034, 482166.1179333808, 697596.3229087924, 1421431.7115291387, 70066.9350935304, 1627235.547355713], [1596670.435551743, 470335.21880479035, 596940.0437915665, 1194191.1155993275, 104524.1365431807, 875996.3845970879], [1251641.8136553802, 420175.3698606472, 762256.5359086996, 1555147.9953498228, 103648.68087608465, 1223315.431821388], [1326332.572452411, 530664.0460732352, 1265830.0752287551, 2332266.533887259, 295659.11506536364, 461706.33437542], [1958537.5392704306, 518216.41879953275, 762129.7198922775, 1161492.6467530811, 80305.9359225021, 209420.06483548682], [1626667.0879179211, 512232.55111634935, 626231.4420172811, 1296458.4414252231, 88902.98751181444, 279106.2973329567], [1578909.1711955508, 452825.478813491, 856258.9576163082, 1475725.8583403286, 138384.99352716774, 91979.28420075051], [1468359.4823972895, 431444.18871456844, 762749.0117367746, 1289860.0134814538, 111931.71536158993, 477176.4539132675]], [[0.0, 88034.79872872887, 0.0, 16428.129676155495, 543564.8346738304, 66437.02262850686], [0.0, 99298.4136779759, 0.0, 18643.6794140366, 728486.3224766651, 72466.92966770526], [0.0, 97368.44355251902, 0.0, 12880.5895743571, 443774.6492589166, 56896.81522102308], [0.0, 23043.36217198355, 0.0, 13503.723606465852, 400008.95433165086, 123663.76505759111], [0.0, 54935.83899280881, 0.0, 72220.20675254463, 511531.08232283854, 52583.19632830926], [0.0, 57724.46114001489, 0.0, 59646.97363739598, 517088.05405175284, 68338.49757742941], [0.0, 144722.58231052783, 0.0, 51296.37261936135, 491097.72713407665, 58476.55700342503], [0.0, 21119.804943689316, 0.0, 79675.60067040534, 486751.14261019375, 67731.96920019654]], [[0.0, 71996.01875618314, 14997.824435286047, 16818.428882220353, 2069209.2567665556, 450569.48368347756], [0.0, 96767.53086749115, 27431.61345993607, 25321.955299464396, 2300548.7696814975, 420373.53488015913], [0.0, 186057.28188359272, 15880.950255692353, 52169.54390021032, 1886751.3293325661, 368631.88054520485], [0.0, 110401.97458641996, 2681.5038325450014, 1565.5837810987039, 1106681.586394843, 921717.0484046172], [0.0, 98498.9462412404, 12532.420917881187, 25886.380722954942, 2672201.427603742, 458271.6551928677], [0.0, 65366.86560642886, 18679.34400685684, 9422.75188122442, 2886641.6886184854, 492285.3427484475], [0.0, 175879.32070255373, 10968.281782070306, 21302.95965640118, 2436022.2165104724, 341200.40415984817], [0.0, 219601.7263119701, 14712.675254339958, 67978.52461692374, 2059118.8180064997, 390330.68066768185]], [[0.0, 0.0, 0.0, 41826.58699634305, 388353.5208322602, 84199.20901934915], [0.0, 0.0, 0.0, 50992.38371419244, 419226.62805160816, 56283.22709965018], [0.0, 0.0, 0.0, 53824.400306314456, 433920.8728295195, 38076.453774570306], [0.0, 0.0, 0.0, 1430.8765178196795, 212564.8684025336, 91888.07666050248], [0.0, 0.0, 0.0, 65920.70402690957, 482442.58387378004, 42602.84010441498], [0.0, 0.0, 0.0, 41613.690538537994, 457741.90590580227, 47811.3678391375], [0.0, 0.0, 0.0, 49691.68766083562, 497581.0579339609, 53230.44180412987], [0.0, 0.0, 0.0, 54131.876500542865, 375430.6759113323, 15187.971221799327]], [[0.0, 0.0, 0.0, 0.0, 33932.31242557284, 0.0], [0.0, 0.0, 0.0, 0.0, 24934.73776467245, 0.0], [0.0, 0.0, 0.0, 0.0, 10734.691944159878, 0.0], [0.0, 0.0, 0.0, 0.0, 5941.7160244401575, 0.0], [0.0, 0.0, 0.0, 0.0, 10804.911761493924, 0.0], [0.0, 0.0, 0.0, 0.0, 11248.92993654967, 0.0], [0.0, 0.0, 0.0, 0.0, 15848.697948336147, 0.0], [0.0, 0.0, 0.0, 0.0, 28142.839741304593, 0.0]], [[0.0, 0.0, 0.0, 0.0, 0.0, 26351.092757609586], [0.0, 0.0, 0.0, 0.0, 0.0, 22253.667074839686], [0.0, 0.0, 0.0, 0.0, 0.0, 24506.606950661306], [0.0, 0.0, 0.0, 0.0, 0.0, 17140.806363280877], [0.0, 0.0, 0.0, 0.0, 0.0, 18944.773356604535], [0.0, 0.0, 0.0, 0.0, 0.0, 13096.00057665306], [0.0, 0.0, 0.0, 0.0, 0.0, 14693.346138109491], [0.0, 0.0, 0.0, 0.0, 0.0, 13207.409556593917]], [[0.0, 15948.077380395884, 0.0, 8520.67193705692, 66861.43414785717, 45755.563073211044], [0.0, 20505.776424268435, 0.0, 7634.527784582906, 66726.28993567191, 15385.76545159277], [0.0, 27631.921711494077, 0.0, 8163.8155968357905, 71961.73899104897, 17258.971341331326], [0.0, 64877.99794491431, 0.0, 3419.7129847703786, 25083.886389961823, 10828.792432257054], [0.0, 48770.54926588354, 0.0, 13972.927264619282, 100433.18598281557, 24916.190544167745], [0.0, 6431.188363732878, 0.0, 23455.842811557246, 112460.81565231891, 15067.10392356421], [0.0, 30221.476582509866, 0.0, 20888.190793465455, 58646.03858024068, 33429.29848925335], [0.0, 64122.60606005339, 0.0, 18924.008847344623, 96588.73707195335, 12252.137989335917]], [[0.0, 0.0, 56064.47256242918, 345356.6672102897, 9424.65550595469, 130061.65758235859], [0.0, 0.0, 23845.43465513487, 286993.9223877168, 62219.93166770244, 121748.86860112245], [0.0, 0.0, 37818.518030526786, 334999.273199635, 34828.329090639585, 156364.64372041903], [0.0, 0.0, 11639.258732124512, 270984.94180258067, 2687.2145744343734, 121440.82658361552], [0.0, 0.0, 18395.360383814543, 327587.18608596106, 28222.17605573476, 115809.89103304417], [0.0, 0.0, 44770.12668010531, 331565.6576572993, 67241.16546439673, 106581.57484441382], [0.0, 0.0, 19359.816127048176, 412795.8267415351, 52108.8198202466, 191371.33194707544], [0.0, 0.0, 12630.35772344791, 365984.1793696364, 8975.239738003847, 142039.3344573158]], [[0.0, 12365.949683411596, 1185918.527838456, 799519.6078458804, 133782.23156474408, 65077.0570636779], [0.0, 14171.067210693034, 1120917.664395306, 810099.1285577483, 111266.11689479982, 71292.69311400212], [0.0, 26337.997865089812, 1064772.8501875752, 656451.4908146552, 145482.84214185202, 47885.149980610586], [0.0, 34746.93297699944, 409134.32385887497, 571366.0619764867, 143470.53391698265, 37621.90599896204], [0.0, 34629.3181319499, 801707.4471007657, 736307.8055793882, 133905.47835522683, 62671.7509558395], [0.0, 24100.309108393863, 1037802.5678505551, 738277.7427917622, 159470.5792542562, 62680.10386494627], [0.0, 37005.49643405876, 948239.9365168079, 910157.7678934649, 160642.8461880729, 84146.85201419648], [0.0, 18699.44705993341, 901221.6023912841, 858271.1864325727, 165787.53683605787, 66127.2932804269]], [[391078.6006141089, 172014.00676618287, 40181.85841626145, 0.0, 0.0, 92421.66501222247], [374936.11718812113, 134194.3141607735, 36029.36013660152, 0.0, 0.0, 64265.812930657135], [342019.46772750636, 155575.2684414011, 50975.281260242366, 0.0, 0.0, 62592.58419012955], [328904.7732592847, 212824.43280922776, 86332.82338610782, 0.0, 0.0, 50026.062038688324], [477641.86570613825, 190323.68306250998, 25821.046279855636, 0.0, 0.0, 68081.51731975186], [444644.7666345348, 165665.01821258126, 68782.71534428868, 0.0, 0.0, 74933.39102424806], [494334.5715211101, 153393.1815765017, 27794.002969528054, 0.0, 0.0, 28738.573263028225], [343897.897481912, 62846.28824845955, 80735.50860110774, 0.0, 0.0, 65622.88497879745]], [[112782.37238423087, 46115.422975169866, 17357.237346773443, 0.0, 0.0, 0.0], [132658.34711777387, 27217.231030910694, 15875.87777455001, 0.0, 0.0, 0.0], [126889.71665092852, 48915.72960136637, 15673.008746253063, 0.0, 0.0, 0.0], [94796.49319053706, 49546.39877210937, 19606.312872705963, 0.0, 0.0, 0.0], [123487.19381921129, 49940.07578036251, 23681.652254747365, 0.0, 0.0, 0.0], [142146.0860675058, 28719.063009663718, 20968.56612773479, 0.0, 0.0, 0.0], [135815.09787325904, 20918.903328968925, 18348.941119628085, 0.0, 0.0, 0.0], [118735.67888447325, 9113.396680677792, 22346.491204053513, 0.0, 0.0, 0.0]], [[185178.41402501878, 366176.47940712236, 50841.30423821801, 149854.14353378583, 734345.751210983, 265600.5778677911], [271220.4544927826, 454044.3286165786, 86345.91228055005, 212466.1508029594, 966549.6047441321, 316373.627927499], [321200.9980266053, 269160.8002461181, 59976.037131969555, 184809.8812518586, 784162.3935848011, 315551.82900131884], [104189.09575044367, 320573.8165505281, 41312.462597005564, 269892.70372981107, 699560.3857431877, 575175.934991227], [543253.9448342104, 363934.2664923725, 64041.577281012316, 117601.29407529307, 515666.93638918735, 282033.3219339434], [414834.2163937566, 488380.42818249954, 56567.363078287024, 147362.656641784, 686505.2701003758, 253052.39795496772], [401968.91949210066, 558300.0965312368, 73038.23895118554, 146021.93324198376, 696263.7847999765, 348237.80351298774], [323331.6567105456, 317955.464903072, 82698.33942190591, 183117.4471632641, 762759.4430063643, 362089.8548691884]], [[0.0, 14803.440353421998, 0.0, 0.0, 0.0, 0.0], [0.0, 22673.099090182608, 0.0, 0.0, 0.0, 0.0], [0.0, 20067.716893465815, 0.0, 0.0, 0.0, 0.0], [0.0, 20562.503300995824, 0.0, 0.0, 0.0, 0.0], [0.0, 25525.60030481403, 0.0, 0.0, 0.0, 0.0], [0.0, 24045.398575289015, 0.0, 0.0, 0.0, 0.0], [0.0, 14919.285658835312, 0.0, 0.0, 0.0, 0.0], [0.0, 22330.22302776891, 0.0, 0.0, 0.0, 0.0]], [[0.0, 11761.780242085928, 92784.7291233312, 800082.0149178552, 76310.05627197582, 35493.503086335], [0.0, 13301.597490921258, 70263.80282904093, 975455.8492649553, 54778.82574919507, 8403.97060212665], [0.0, 115212.10268866303, 61618.12233869648, 887531.1194762255, 15250.4782988577, 26222.180007339313], [0.0, 59293.05453814795, 27057.987516970017, 696467.3518771315, 31732.48557186385, 77456.06126596822], [0.0, 26948.458497159227, 63716.140491634265, 789066.6118373723, 14912.231691537443, 41202.70315843052], [0.0, 36800.919674590565, 59879.01047414934, 669725.3539659317, 25342.4792584646, 35427.70596944765], [0.0, 21860.00287044357, 31403.638012021256, 1017218.2851041452, 83187.93761641922, 13312.384057727124], [0.0, 47519.91779621199, 87575.50246060108, 898129.397578323, 48752.01538609847, 27706.652012057395]], [[471204.63345468935, 82037.9089936292, 58250.655330900154, 0.0, 129278.40426610142, 91932.43034200446], [468098.47519671917, 55180.821331484934, 42183.62510810104, 0.0, 140304.16196952405, 7809.974540288658], [543975.3415870529, 161027.15792042916, 71678.64029198553, 0.0, 41976.39003799957, 13579.542170548282], [578131.197275163, 216363.38077875588, 174015.3069233446, 0.0, 79281.4248225703, 9481.189801428493], [696222.9231326855, 36547.99062860997, 48877.63567917008, 0.0, 177328.43026668052, 11765.922025563266], [542849.0281321926, 124372.02319006281, 30742.932998313543, 0.0, 194976.30340305687, 10068.648255460983], [545108.0423692751, 110688.25407850432, 20991.60925429135, 0.0, 102121.11363289012, 12288.813176230195], [657825.9338831278, 123777.62329665295, 21148.839498826725, 0.0, 64535.775861754875, 7286.4338829438375]], [[17082.878475616377, 81749.13415764025, 0.0, 0.0, 0.0, 0.0], [7798.285184802605, 30558.522912626282, 0.0, 0.0, 0.0, 0.0], [33734.33845994268, 9831.62688202668, 0.0, 0.0, 0.0, 0.0], [26285.987791754458, 22785.137716755602, 0.0, 0.0, 0.0, 0.0], [28033.846918772582, 45778.78078459399, 0.0, 0.0, 0.0, 0.0], [34098.08766745487, 30239.714324732086, 0.0, 0.0, 0.0, 0.0], [27654.083515266895, 46212.33478012708, 0.0, 0.0, 0.0, 0.0], [33408.38494535374, 37223.33866269094, 0.0, 0.0, 0.0, 0.0]], [[0.0, 0.0, 128081.15435348579, 0.0, 0.0, 0.0], [0.0, 0.0, 121502.45342299656, 0.0, 0.0, 0.0], [0.0, 0.0, 123156.54546710939, 0.0, 0.0, 0.0], [0.0, 0.0, 36737.61959607621, 0.0, 0.0, 0.0], [0.0, 0.0, 154246.11424302854, 0.0, 0.0, 0.0], [0.0, 0.0, 126090.89088135301, 0.0, 0.0, 0.0], [0.0, 0.0, 155526.50376681832, 0.0, 0.0, 0.0], [0.0, 0.0, 168490.0299656247, 0.0, 0.0, 0.0]], [[0.0, 0.0, 0.0, 277562.0920089189, 73292.90007569334, 103292.58453368394], [0.0, 0.0, 0.0, 328132.5869717486, 117221.50340083207, 108068.88431679485], [0.0, 0.0, 0.0, 274004.1977671112, 101089.33609963024, 118021.86125651521], [0.0, 0.0, 0.0, 245688.19088364983, 106486.59104863505, 46382.447197974994], [0.0, 0.0, 0.0, 278437.67928158125, 134187.06744790525, 115783.02346586806], [0.0, 0.0, 0.0, 256031.895245699, 139738.06185459124, 115216.09091336098], [0.0, 0.0, 0.0, 246770.53877625844, 121581.60049205438, 133419.42099929237], [0.0, 0.0, 0.0, 296977.66545254545, 120248.88490016336, 135203.05827557636]], [[0.0, 0.0, 0.0, 205215.29705002156, 138889.7232895308, 91932.43034200446], [0.0, 0.0, 0.0, 174047.67542019812, 153318.5878797208, 4227.259432940152], [0.0, 0.0, 0.0, 158437.46743242565, 156458.6026828677, 8891.104659901153], [0.0, 0.0, 0.0, 19149.285994741906, 107333.2558067239, 2321.6599773704033], [0.0, 0.0, 0.0, 192860.20217237866, 24597.514793783077, 11235.339508829595], [0.0, 0.0, 0.0, 174570.03795131133, 139130.80622514736, 10440.53296808442], [0.0, 0.0, 0.0, 182192.9829323219, 160860.08144036352, 6171.666203211146], [0.0, 0.0, 0.0, 172752.97618652435, 132267.67703836926, 7721.485274574734]], [[0.0, 0.0, 0.0, 150625.77408586998, 179598.2478828521, 3433.9683806681105], [0.0, 0.0, 0.0, 196808.9071661032, 211322.53705922913, 4718.4288064837765], [0.0, 0.0, 0.0, 140827.65352049316, 180112.83786275392, 8900.958834593692], [0.0, 0.0, 0.0, 122617.61729289065, 105259.37513892284, 16457.72236382058], [0.0, 0.0, 0.0, 161014.5134945799, 243430.7813479835, 14517.872995334379], [0.0, 0.0, 0.0, 156866.055130634, 213634.42415184967, 3307.4166629373753], [0.0, 0.0, 0.0, 188854.74413988422, 201002.06535073614, 29472.488323458947], [0.0, 0.0, 0.0, 187454.65675661436, 187291.47656477726, 12746.415373785925]], [[273387.3701839164, 0.0, 0.0, 0.0, 0.0, 0.0], [282450.0636067618, 0.0, 0.0, 0.0, 0.0, 0.0], [301056.4163432896, 0.0, 0.0, 0.0, 0.0, 0.0], [270233.6898273983, 0.0, 0.0, 0.0, 0.0, 0.0], [341414.07736726885, 0.0, 0.0, 0.0, 0.0, 0.0], [285388.0458819026, 0.0, 0.0, 0.0, 0.0, 0.0], [215976.68437349334, 0.0, 0.0, 0.0, 0.0, 0.0], [253368.35472158928, 0.0, 0.0, 0.0, 0.0, 0.0]], [[19704.206199306576, 0.0, 0.0, 95331.77116666189, 0.0, 0.0], [32221.212635432043, 0.0, 0.0, 124684.0053150547, 0.0, 0.0], [22011.799313258984, 0.0, 0.0, 33679.792743057886, 0.0, 0.0], [20151.209455231477, 0.0, 0.0, 67156.93324794115, 0.0, 0.0], [21426.811207555664, 0.0, 0.0, 87334.45290367118, 0.0, 0.0], [23938.349924745555, 0.0, 0.0, 107868.49388833213, 0.0, 0.0], [18388.09813089693, 0.0, 0.0, 69801.80001573486, 0.0, 0.0], [22632.68850447291, 0.0, 0.0, 111582.10517939566, 0.0, 0.0]], [[0.0, 0.0, 32520.45044369412, 1254991.150106294, 0.0, 0.0], [0.0, 0.0, 34884.081803625646, 1085657.9010165394, 0.0, 0.0], [0.0, 0.0, 26885.30448023475, 1140693.3210267185, 0.0, 0.0], [0.0, 0.0, 17334.19008713297, 1280919.5168772624, 0.0, 0.0], [0.0, 0.0, 25188.744951019416, 1278712.2332998023, 0.0, 0.0], [0.0, 0.0, 34093.705548600075, 1039279.6233007858, 0.0, 0.0], [0.0, 0.0, 13735.091301064502, 923316.4854102274, 0.0, 0.0], [0.0, 0.0, 27286.284317859856, 1065281.8533547423, 0.0, 0.0]], [[497639.1799061494, 56320.34105598693, 0.0, 0.0, 7768.524048966292, 0.0], [40272.36481075624, 57647.38798106346, 0.0, 0.0, 27163.265184515792, 0.0], [36173.139103722766, 90173.26691793358, 0.0, 0.0, 40734.937946088256, 0.0], [1940461.1116412901, 95175.14880684346, 0.0, 0.0, 100596.32110974676, 0.0], [31515.051721746862, 37255.7754149336, 0.0, 0.0, 51126.50051584714, 0.0], [30942.484479917057, 42597.5197143197, 0.0, 0.0, 19972.77952628269, 0.0], [23095.216500592986, 52818.829853746734, 0.0, 0.0, 35454.0696870571, 0.0], [50459.411498545865, 29812.76924520793, 0.0, 0.0, 17430.170604320483, 0.0]], [[0.0, 0.0, 0.0, 0.0, 69417.19068489234, 0.0], [0.0, 0.0, 0.0, 0.0, 63566.71260622379, 0.0], [0.0, 0.0, 0.0, 0.0, 50584.81154909482, 0.0], [0.0, 0.0, 0.0, 0.0, 14561.963623966767, 0.0], [0.0, 0.0, 0.0, 0.0, 28422.845813736654, 0.0], [0.0, 0.0, 0.0, 0.0, 55670.50500647296, 0.0], [0.0, 0.0, 0.0, 0.0, 42946.83368092105, 0.0], [0.0, 0.0, 0.0, 0.0, 53139.91427380234, 0.0]], [[0.0, 40835.69637843386, 0.0, 0.0, 20976.053356644476, 3277.1290942475343], [0.0, 38652.85824644895, 0.0, 0.0, 26304.353828921412, 10503.047996883171], [0.0, 49923.227294462595, 0.0, 0.0, 21417.874286963684, 11649.304067332407], [0.0, 50669.36997525237, 0.0, 0.0, 9427.789358333446, 5545.318270054944], [0.0, 29558.2205663109, 0.0, 0.0, 23214.727888515416, 10278.194941810812], [0.0, 22391.0210905633, 0.0, 0.0, 14550.258057838404, 9258.051803977034], [0.0, 38182.17960621052, 0.0, 0.0, 29731.412810105696, 11946.710420631764], [0.0, 37294.74339657557, 0.0, 0.0, 23341.859084737363, 15272.540015816718]], [[228271.7131538368, 143165.4703789732, 107196.24391168333, 83956.95193780784, 0.0, 0.0], [184524.62337569793, 174436.1151253612, 110726.45427041785, 130622.61317783434, 0.0, 0.0], [153704.69094038123, 157202.60836800112, 95466.12098916543, 104248.02527348817, 0.0, 0.0], [96041.43504924983, 143965.75456213727, 15477.235457753042, 292691.31056234177, 0.0, 0.0], [210094.3035402281, 195354.0107814631, 84688.36285462718, 94992.30039346623, 0.0, 0.0], [185050.93377567144, 191402.0677457961, 108015.65607365686, 64707.96203151927, 0.0, 0.0], [133268.40368630993, 226137.49121454745, 52753.05667511742, 43446.941502975096, 0.0, 0.0], [196607.40981765173, 196189.40542326105, 68353.07398765588, 56724.77771382922, 0.0, 0.0]], [[16225.420080264585, 94676.71176667664, 0.0, 412916.9511572857, 1297557.0404497867, 1955022.8243226965], [19153.704779072967, 125909.66194447565, 0.0, 453074.36193963356, 1611217.6814986381, 2072791.6668999025], [20278.790402510997, 118451.5400200724, 0.0, 404195.19058556587, 1230221.4881485268, 2214669.795330639], [25470.550663321366, 84423.64917209386, 0.0, 219470.84407563394, 890687.7952954283, 1271396.5605345634], [33315.19482585608, 119308.46739053084, 0.0, 312390.48153380834, 954616.7400605706, 1757035.0617110792], [19757.129314993294, 139594.632061314, 0.0, 372412.0167410368, 1090083.7504964368, 2020363.5803386061], [4096.867162342395, 154157.3605636136, 0.0, 550444.5755160311, 1644754.455271586, 2488129.905491466], [21583.622944788374, 137897.81864445884, 0.0, 453720.53162355395, 1437415.3430659238, 2075376.4525719997]], [[0.0, 17796.869740360373, 0.0, 0.0, 403318.4392422026, 28657.78826653822], [0.0, 20569.943489596462, 0.0, 0.0, 358685.3957264475, 91899.09921545876], [0.0, 15967.556002632833, 0.0, 0.0, 379291.03325465164, 32911.48309830189], [0.0, 15645.673790397297, 0.0, 0.0, 117930.71165270741, 106695.51296938752], [0.0, 15647.040397615225, 0.0, 0.0, 426944.19651050895, 40399.76106311991], [0.0, 14875.82375472121, 0.0, 0.0, 380843.682851008, 40401.5955800215], [0.0, 29533.544438503144, 0.0, 0.0, 365957.2293029144, 20066.20717173236], [0.0, 25443.828553542982, 0.0, 0.0, 391086.1175969154, 68369.40265168062]], [[101445.02643672761, 70376.93822425115, 42392.83592002108, 0.0, 0.0, 0.0], [176338.23632653756, 76956.75838812333, 34573.57405618765, 0.0, 0.0, 0.0], [59693.25111586399, 30913.143581906617, 20545.654370207812, 0.0, 0.0, 0.0], [48489.31255555205, 33578.52457832106, 10903.416102762596, 0.0, 0.0, 0.0], [135278.86265329772, 64393.42827692186, 48831.08182596281, 0.0, 0.0, 0.0], [119304.82127697316, 74501.84793475531, 22002.92174518636, 0.0, 0.0, 0.0], [111876.86911746142, 56771.2288669867, 42922.399821760984, 0.0, 0.0, 0.0], [174837.68193548312, 35496.616141944665, 21055.424476165703, 0.0, 0.0, 0.0]], [[0.0, 262908.5053940582, 0.0, 2401339.958216965, 19335.0996579341, 126233.56564690411], [0.0, 127012.0860452003, 0.0, 2514643.615815486, 36451.592397637825, 133138.36306576], [0.0, 608460.1104563276, 0.0, 2291087.440187893, 5388.989834611546, 104710.51724968382], [0.0, 109215.13933120033, 0.0, 3281870.632622129, 298032.29394705285, 223605.7528120379], [0.0, 17051.392722980814, 0.0, 2302174.1645774273, 27038.843765652276, 144814.53428941354], [0.0, 322068.4221192654, 0.0, 2231343.1551104323, 44499.94924053684, 140723.95603454474], [0.0, 21377.8493174245, 0.0, 2898093.1985842306, 241976.56227394385, 185364.8137920178], [0.0, 7457.806034025976, 0.0, 2394921.8355815485, 236545.13437240542, 109351.85057974161]], [[0.0, 0.0, 0.0, 440650.9317157001, 0.0, 0.0], [0.0, 0.0, 0.0, 429522.3655608697, 0.0, 0.0], [0.0, 0.0, 0.0, 494497.660515423, 0.0, 0.0], [0.0, 0.0, 0.0, 312803.0143956673, 0.0, 0.0], [0.0, 0.0, 0.0, 592015.8762691905, 0.0, 0.0], [0.0, 0.0, 0.0, 443772.6129439956, 0.0, 0.0], [0.0, 0.0, 0.0, 518857.2040343081, 0.0, 0.0], [0.0, 0.0, 0.0, 520071.52356788336, 0.0, 0.0]], [[149690.44509831225, 0.0, 0.0, 81167.30994984778, 0.0, 0.0], [97596.58859149249, 0.0, 0.0, 54121.66902730359, 0.0, 0.0], [161020.73234311925, 0.0, 0.0, 11299.75004852202, 0.0, 0.0], [144023.92460427218, 0.0, 0.0, 20870.274276131757, 0.0, 0.0], [116925.0653886332, 0.0, 0.0, 64535.22878203872, 0.0, 0.0], [113835.6403118235, 0.0, 0.0, 42771.81120262315, 0.0, 0.0], [153260.5762815291, 0.0, 0.0, 28675.02612123289, 0.0, 0.0], [143708.38240155551, 0.0, 0.0, 67195.12970602456, 0.0, 0.0]], [[124637.00364201497, 8896.455063158981, 0.0, 39598.66849342277, 107952.00924116526, 91932.43034200446], [90632.7456282678, 9413.491904648188, 0.0, 32022.766508675017, 105412.1720145869, 23845.77497723292], [85392.86381259633, 9637.766412368059, 0.0, 42238.32459103452, 90350.97880726433, 20581.165455553608], [109856.64481266485, 10218.480490550155, 0.0, 32039.40132621772, 17342.414722329548, 24401.726056418724], [8538.241773713995, 15195.686153044793, 0.0, 31488.940808553474, 45718.16789967303, 16075.483840007471], [7711.551327649293, 15056.255551920247, 0.0, 36323.048778402874, 56740.10421603857, 3067.123194665869], [9078.069386841662, 24037.996233421894, 0.0, 21380.102808837986, 64395.615832459334, 29659.600600911795], [9189.543305084833, 53266.40186600548, 0.0, 35150.769699170756, 101646.91822263652, 22492.5914784621]], [[0.0, 87965.83228134169, 0.0, 19187.623155757847, 0.0, 0.0], [0.0, 82083.37951656473, 0.0, 22286.895702347196, 0.0, 0.0], [0.0, 34769.44504625638, 0.0, 11778.176437728695, 0.0, 0.0], [0.0, 41244.80427594053, 0.0, 4170.430584570951, 0.0, 0.0], [0.0, 124882.68539823727, 0.0, 6256.50352307101, 0.0, 0.0], [0.0, 116432.74205061414, 0.0, 10232.715076783968, 0.0, 0.0], [0.0, 46457.12289882501, 0.0, 17299.11784283391, 0.0, 0.0], [0.0, 66149.09140678169, 0.0, 10604.963095846402, 0.0, 0.0]], [[0.0, 8896.455063158981, 0.0, 0.0, 512078.32885883417, 69067.95606449031], [0.0, 9413.491904648188, 0.0, 0.0, 496190.01908676996, 76570.09835419129], [0.0, 9637.766412368059, 0.0, 0.0, 444687.12516434724, 71858.45019786787], [0.0, 10218.480490550155, 0.0, 0.0, 370815.7894229346, 106946.79999236869], [0.0, 33079.018317797876, 0.0, 0.0, 538979.1354562168, 120393.78472716482], [0.0, 36646.477979379204, 0.0, 0.0, 580394.7283141388, 117129.8304105313], [0.0, 47529.04027432816, 0.0, 0.0, 551589.1908618157, 64800.70057296177], [0.0, 76434.66214433646, 0.0, 0.0, 538001.4628588464, 131340.81435616038]], [[0.0, 0.0, 0.0, 44561.640041880855, 0.0, 14419.314405479798], [0.0, 0.0, 0.0, 46242.3575041018, 0.0, 21273.606755273602], [0.0, 0.0, 0.0, 47635.6188137875, 0.0, 21194.026786344566], [0.0, 0.0, 0.0, 57776.48397536001, 0.0, 15083.877618182902], [0.0, 0.0, 0.0, 89512.08357887095, 0.0, 6198.307655012052], [0.0, 0.0, 0.0, 32723.29150383689, 0.0, 5555.616233242116], [0.0, 0.0, 0.0, 49507.619133530665, 0.0, 6554.1855452789505], [0.0, 0.0, 0.0, 70974.56345960505, 0.0, 6274.5172515213635]], [[0.0, 0.0, 0.0, 286235.5543532704, 47356.97962564887, 4125.951707909202], [0.0, 0.0, 0.0, 264434.2437968481, 36728.38500930813, 6182.787001820649], [0.0, 0.0, 0.0, 275792.07204800117, 39912.85170016605, 13145.647186355458], [0.0, 0.0, 0.0, 169353.73976171945, 18270.122034918448, 1413.8387273647231], [0.0, 0.0, 0.0, 254213.3658904962, 4639.203575657601, 10889.471373077535], [0.0, 0.0, 0.0, 244044.04281517456, 28915.629102745075, 2561.2734984658846], [0.0, 0.0, 0.0, 228488.10887320305, 43224.00129946792, 15110.270635925763], [0.0, 0.0, 0.0, 288030.9385406885, 77822.99647186825, 19232.298198500397]], [[0.0, 0.0, 59540.532751420506, 31409.15608290767, 16673.167994640276, 91932.43034200446], [0.0, 0.0, 72905.66144188176, 29914.217607179253, 17033.3907136439, 11082.94131263704], [0.0, 0.0, 103985.59414749235, 39137.170587851535, 21714.637974608806, 17552.6916526049], [0.0, 0.0, 26418.149245915276, 22480.985344427787, 7036.815588786978, 6885.679520881492], [0.0, 0.0, 101080.67094031145, 59108.93842116599, 33260.64832899631, 31354.155461367856], [0.0, 0.0, 75949.62547317619, 34125.09968650498, 17310.631555081636, 26149.917599855886], [0.0, 0.0, 110622.30401309082, 49132.127806419914, 22161.893050309223, 38285.99842357357], [0.0, 0.0, 119678.83242070735, 48416.7295127616, 20948.96096675604, 38711.384617568554]], [[0.0, 0.0, 0.0, 0.0, 13971.324827577822, 36530.78030899913], [0.0, 0.0, 0.0, 0.0, 51174.54146516611, 23049.822492480875], [0.0, 0.0, 0.0, 0.0, 44733.19829112535, 14093.460664258406], [0.0, 0.0, 0.0, 0.0, 24469.797127157963, 17298.313995948636], [0.0, 0.0, 0.0, 0.0, 21380.196616845806, 30116.11076473016], [0.0, 0.0, 0.0, 0.0, 20993.142763760712, 32794.45842924547], [0.0, 0.0, 0.0, 0.0, 35278.11681893573, 30273.055600621334], [0.0, 0.0, 0.0, 0.0, 22638.98284796363, 23353.311367695074]], [[28916.362477613595, 83227.42722814844, 0.0, 0.0, 15839.939778186517, 0.0], [15836.265835106877, 190905.08556771284, 0.0, 0.0, 42918.45524628146, 0.0], [10977.59500656868, 76987.6135257129, 0.0, 0.0, 12559.433049827012, 0.0], [16411.283344559622, 107174.74507405068, 0.0, 0.0, 30346.64591650824, 0.0], [17160.26248314863, 131645.02628375776, 0.0, 0.0, 11403.590041068599, 0.0], [18660.65608553492, 128512.1368278519, 0.0, 0.0, 17755.242078088908, 0.0], [19141.278310747195, 36482.4596769968, 0.0, 0.0, 13162.97716299857, 0.0], [12942.2778987251, 81751.95268263263, 0.0, 0.0, 5553.410128749717, 0.0]], [[0.0, 59692.7906004374, 0.0, 43810.739916773964, 39436.325946336794, 0.0], [0.0, 196697.24017631589, 0.0, 97422.969672061, 59630.25641367593, 0.0], [0.0, 152795.68857900702, 0.0, 107597.7444708308, 21074.95821047052, 0.0], [0.0, 190878.77713691117, 0.0, 46675.21896318265, 22010.034100937963, 0.0], [0.0, 163409.060174051, 0.0, 24955.085564093075, 37471.687006274464, 0.0], [0.0, 201756.782760627, 0.0, 47800.12200188399, 27489.751216431465, 0.0], [0.0, 175537.17997416374, 0.0, 21072.919025649484, 43581.75006789365, 0.0], [0.0, 169795.90146945528, 0.0, 37324.19695284365, 18719.96010658538, 0.0]], [[210631.40037291285, 475946.58669523534, 71916.02994434308, 137436.4508077386, 416710.00116314174, 45140.755061870084], [45042.74623232879, 539805.0694387467, 60887.64486053799, 88973.27334665474, 335145.317097067, 30045.263832001667], [110957.48292602568, 421723.48812590324, 48188.78780803507, 126246.29468672561, 438161.0326386128, 59754.48411975231], [218071.16604284532, 287658.34340354253, 128624.57815381452, 147320.94999546307, 386098.469536504, 69654.42515994715], [71545.20651224603, 445507.708819903, 46729.672959590105, 123512.28934050378, 353285.4530012877, 38467.60127967798], [105490.41981673823, 468541.87627021223, 60318.72026704603, 127620.78520654223, 345468.71902200783, 39027.64283378958], [167481.36315747004, 485704.2113858867, 55828.856254456376, 111023.5458562348, 334810.73499070504, 29469.907056848726], [129319.47409493024, 478134.6550511162, 62349.48875348621, 120769.61079198385, 340787.09765868826, 41937.11568636804]], [[497073.4873350579, 0.0, 0.0, 0.0, 0.0, 0.0], [621669.4334874486, 0.0, 0.0, 0.0, 0.0, 0.0], [596153.7835217543, 0.0, 0.0, 0.0, 0.0, 0.0], [474473.931680299, 0.0, 0.0, 0.0, 0.0, 0.0], [593825.7382516532, 0.0, 0.0, 0.0, 0.0, 0.0], [550573.005113046, 0.0, 0.0, 0.0, 0.0, 0.0], [587420.9565833156, 0.0, 0.0, 0.0, 0.0, 0.0], [534253.5263915256, 0.0, 0.0, 0.0, 0.0, 0.0]], [[744654.6946453754, 531635.5927386152, 99580.56289223392, 43336.047296082514, 16552.317232325535, 61019.73821189126], [860675.3651304272, 470121.12361318705, 90094.84059266464, 104097.99456498612, 21015.584327650162, 35541.044493495756], [773214.7642621725, 572897.7396062092, 112542.12859553359, 214541.60290944006, 11661.900756088075, 8582.517330191478], [611103.4753065811, 636857.7591616565, 527842.4486135151, 830387.0619255113, 76626.44635185918, 75271.46446254506], [631026.2563752183, 464533.1151360978, 128646.07540467859, 130380.92408138396, 15908.758572119375, 24262.00889260473], [782946.7856558677, 491223.15101871506, 99021.37485624744, 41429.135915674124, 10163.751802092527, 20974.00920364466], [884724.3101623253, 465708.47141252714, 138462.91015709873, 69975.2303241408, 12328.199389007226, 31344.829026057243], [693535.2903554495, 558062.7012897796, 142708.0468005573, 46574.35567063156, 12830.945102445958, 86642.78220920281]], [[104038.47630486652, 174744.2005084376, 52663.55602612528, 50352.87242610944, 0.0, 0.0], [159608.286567067, 207997.24876242146, 53646.19696514206, 21130.42918455766, 0.0, 0.0], [179701.07204316577, 220904.61755396624, 66904.37249669313, 32350.466817081964, 0.0, 0.0], [104406.4141330022, 195661.22312280705, 59711.49708803021, 123581.67010814032, 0.0, 0.0], [199094.9841811725, 145700.8360266371, 83876.7679365599, 88666.79269209548, 0.0, 0.0], [182799.79792314724, 187514.07574235485, 68998.37047917211, 48530.39627407574, 0.0, 0.0], [203758.3307196423, 147366.51569300913, 122812.8003452503, 83419.60439342099, 0.0, 0.0], [154361.9009317753, 155205.69929351323, 138101.88921126028, 78397.33214894784, 0.0, 0.0]], [[0.0, 0.0, 7623.991154137481, 9276.13801538045, 114770.40760533886, 128491.27115059018], [0.0, 0.0, 15864.019328616068, 13684.191041444072, 100965.49849837678, 122888.05298082676], [0.0, 0.0, 5157.697693356471, 6086.709640467893, 166059.7159429095, 83439.54151014963], [0.0, 0.0, 2958.7542337310865, 4143.8726175780075, 72978.20571698136, 169232.40619358906], [0.0, 0.0, 18177.57326689595, 8058.831481730129, 132171.23633249704, 109795.49309562748], [0.0, 0.0, 12118.752957822868, 8074.336178686016, 152771.13322364402, 111342.95408598168], [0.0, 0.0, 32299.05287377808, 8101.68871959795, 110579.58753838654, 79219.66445028108], [0.0, 0.0, 29646.30471983374, 7375.491204067449, 118654.24663974748, 55509.782505713745]], [[327100.681578717, 102374.75899541467, 30540.284049822185, 0.0, 0.0, 17418.070419137934], [391474.2611446676, 63045.94405705532, 10660.87660444389, 0.0, 0.0, 4619.817802285911], [387623.66055284283, 77111.49884446028, 21299.341091303824, 0.0, 0.0, 12027.44315155974], [423236.70372413954, 153422.76697004636, 43906.72081565545, 0.0, 0.0, 3719.3069720695867], [195086.6918505472, 73781.67851949562, 26569.12268067929, 0.0, 0.0, 37529.88164320467], [260764.89556386488, 72187.87672798503, 6423.864336357297, 0.0, 0.0, 25458.993602790146], [346142.410383916, 78696.10325303215, 20602.367181402344, 0.0, 0.0, 22482.055896708458], [349088.4744721084, 83055.4811579325, 10001.090868336389, 0.0, 0.0, 6546.371722973988]], [[8111.974151965154, 0.0, 0.0, 0.0, 0.0, 0.0], [8475.233318166693, 0.0, 0.0, 0.0, 0.0, 0.0], [8128.5161561784325, 0.0, 0.0, 0.0, 0.0, 0.0], [7127.024507536286, 0.0, 0.0, 0.0, 0.0, 0.0], [14801.163313059173, 0.0, 0.0, 0.0, 0.0, 0.0], [7774.404137363136, 0.0, 0.0, 0.0, 0.0, 0.0], [4253.575952579, 0.0, 0.0, 0.0, 0.0, 0.0], [11534.344682763289, 0.0, 0.0, 0.0, 0.0, 0.0]], [[0.0, 38866.277589662044, 0.0, 0.0, 484240.3589446244, 116670.32711405602], [0.0, 18958.04766477328, 0.0, 0.0, 378466.7387221149, 107043.70566792102], [0.0, 9649.45322012506, 0.0, 0.0, 356518.199619574, 83570.62587232712], [0.0, 71726.28156300577, 0.0, 0.0, 268387.7037400193, 69349.87972484571], [0.0, 52305.02304425905, 0.0, 0.0, 420517.57447791036, 93998.3035958531], [0.0, 48228.24527730444, 0.0, 0.0, 521633.1316399023, 156334.355574424], [0.0, 123231.52953637221, 0.0, 0.0, 454267.4125557737, 99846.63037813261], [0.0, 87065.52541916183, 0.0, 0.0, 469593.72017103015, 71242.01245354716]], [[2891180.4996005786, 652089.5388887584, 369008.7524132236, 263324.56899484893, 0.0, 91932.43034200446], [3691326.705262744, 416443.0644111544, 328742.98187706794, 211228.86780914725, 0.0, 41201.54851250729], [4123949.5984625123, 628752.4887970523, 577082.4814201749, 352331.4979543737, 0.0, 96679.11993936916], [3650184.1034205332, 1999227.332711536, 3070118.1362457443, 2966142.152499582, 0.0, 25924.053571142733], [3407979.3188673435, 464792.4891416007, 752249.1886733554, 340736.3410651853, 0.0, 69205.7812020346], [3491187.2081124843, 438287.9137453117, 516715.0896887654, 389426.5039195189, 0.0, 54810.138507842086], [4659708.611290932, 373381.57963472506, 470249.0814064668, 334372.0215605636, 0.0, 166011.1032045861], [4291218.079597161, 409049.1478710928, 419795.70479969797, 263618.2857370939, 0.0, 82302.9550253199]], [[0.0, 0.0, 134848.50204275435, 0.0, 0.0, 0.0], [0.0, 0.0, 108377.7090137314, 0.0, 0.0, 0.0], [0.0, 0.0, 110964.29119627089, 0.0, 0.0, 0.0], [0.0, 0.0, 17646.267382492453, 0.0, 0.0, 0.0], [0.0, 0.0, 145431.4454950688, 0.0, 0.0, 0.0], [0.0, 0.0, 112678.33848910945, 0.0, 0.0, 0.0], [0.0, 0.0, 125694.26321832564, 0.0, 0.0, 0.0], [0.0, 0.0, 144662.4785907922, 0.0, 0.0, 0.0]], [[97483.05678240149, 20850.8433961787, 109333.24174382447, 23393.530240185708, 0.0, 0.0], [164022.80510047256, 17298.865557510228, 117680.20342306048, 36904.41344861763, 0.0, 0.0], [60319.88426174163, 45476.22373769037, 139656.39093874508, 28206.678895611163, 0.0, 0.0], [53326.641137050916, 21513.998613669675, 58751.53805509197, 50183.59067696438, 0.0, 0.0], [43771.52779433877, 19386.618719454986, 115698.49961109195, 41297.77828576887, 0.0, 0.0], [51896.92543152475, 17595.83966508922, 163263.6600947327, 38503.20366460943, 0.0, 0.0], [89961.8768792642, 22911.209799197248, 164596.29887388874, 18500.70002924683, 0.0, 0.0], [65480.17558720338, 18830.57417104139, 208228.70832574475, 28707.54202377704, 0.0, 0.0]], [[104934.33092015999, 128789.64889486582, 16684.83975309689, 0.0, 0.0, 0.0], [123196.51330147168, 120453.51262363727, 13999.071772175263, 0.0, 0.0, 0.0], [128087.86001376131, 99552.13597047306, 10570.884820433846, 0.0, 0.0, 0.0], [92648.17451052784, 91008.08455384512, 14205.802867620625, 0.0, 0.0, 0.0], [125097.81278282146, 103880.33744316353, 15293.438383025537, 0.0, 0.0, 0.0], [128832.52357127712, 83783.6909114109, 20784.605430106767, 0.0, 0.0, 0.0], [149359.40604663215, 74090.45586908027, 7866.403638667167, 0.0, 0.0, 0.0], [152520.47989928693, 46514.87437921632, 5347.6272416404845, 0.0, 0.0, 0.0]], [[86407.07832669531, 26955.327732003534, 10454.938246285054, 0.0, 0.0, 0.0], [64917.59396731912, 34210.9213960101, 13966.183375073035, 0.0, 0.0, 0.0], [89384.12345443186, 19767.9030531384, 38359.9524080071, 0.0, 0.0, 0.0], [43791.954487847936, 69575.47825093225, 12718.70901527329, 0.0, 0.0, 0.0], [19979.340203578904, 21865.51972465223, 36609.36323773184, 0.0, 0.0, 0.0], [24769.07239452837, 48267.538999212265, 18729.8879713837, 0.0, 0.0, 0.0], [55313.91093317294, 10245.35610834089, 18391.275260690574, 0.0, 0.0, 0.0], [92691.0768334877, 70189.71668410237, 9400.673921494972, 0.0, 0.0, 0.0]], [[27421.32341370967, 0.0, 0.0, 0.0, 0.0, 0.0], [20091.806006392675, 0.0, 0.0, 0.0, 0.0, 0.0], [20119.7381675598, 0.0, 0.0, 0.0, 0.0, 0.0], [26791.478895316257, 0.0, 0.0, 0.0, 0.0, 0.0], [19295.5164755516, 0.0, 0.0, 0.0, 0.0, 0.0], [27407.786540202695, 0.0, 0.0, 0.0, 0.0, 0.0], [19633.498913753385, 0.0, 0.0, 0.0, 0.0, 0.0], [21016.818471063416, 0.0, 0.0, 0.0, 0.0, 0.0]], [[45413.10562604252, 19112.56516412325, 8220.30557986563, 0.0, 0.0, 0.0], [38909.37699351569, 26240.288111379912, 7626.412337089728, 0.0, 0.0, 0.0], [69499.08820323595, 16299.349524644762, 17873.66575222099, 0.0, 0.0, 0.0], [44584.96981467558, 17045.051996223596, 22730.15387079435, 0.0, 0.0, 0.0], [39888.53008992121, 24490.37543514949, 14533.191860138604, 0.0, 0.0, 0.0], [38307.55851893066, 15908.665944655386, 10199.26366318903, 0.0, 0.0, 0.0], [41447.67569476178, 24163.67504682926, 10717.957797218372, 0.0, 0.0, 0.0], [46044.46882734627, 21714.229933901777, 10675.371976086803, 0.0, 0.0, 0.0]], [[1581186.684048165, 40621.56832232704, 120087.96096949879, 45802.10774235694, 0.0, 61123.1985291052], [1670866.9656686217, 26704.57474734492, 62769.10161525628, 23875.580166448864, 0.0, 70370.9939524131], [1666649.541987038, 93005.88461297908, 109153.73715996068, 25803.336412035016, 0.0, 60078.274602132966], [1702021.9947388384, 628991.597864954, 807188.4188851572, 377939.3787449002, 0.0, 47275.457197810814], [1721182.0868540641, 132954.9016068029, 71274.34570975736, 19083.679474727487, 0.0, 117227.18709885296], [2884415.281940007, 87335.82888937597, 85479.58124729387, 26343.406244902733, 0.0, 83513.50993464753], [1653737.0746572458, 63267.81404660845, 46442.11936540605, 13946.329285219093, 0.0, 57868.63925574694], [1790235.2872931003, 42383.09461681798, 68285.81744196166, 17510.427308928956, 0.0, 88089.05585253896]], [[677099.3552875108, 54623.460726428864, 63116.68132534312, 9596.508101724632, 30551.558575937164, 65500.77108844677], [1879530.7525245864, 63637.707757462864, 54231.50735841211, 8348.26504899864, 51643.72020996761, 57826.78603097535], [2045036.000929644, 113165.4501931952, 74021.69800688523, 29477.41125150886, 24917.886055401654, 89417.46714662907], [2091518.183439697, 475274.4627931735, 435398.31236964616, 218865.4357777031, 56816.12700578296, 44991.5456500624], [734131.4334219473, 64504.40164829298, 74265.430367517, 16325.491656478252, 23668.793218844112, 71592.04500599715], [1752924.7811403056, 123511.48458849138, 55344.00274772467, 26818.610849419732, 49686.594738842745, 95895.48694821664], [1411371.7130693654, 130594.95139752195, 44473.97514293723, 24409.15919447131, 15131.697183163846, 119191.89162087497], [2035584.3866114551, 58311.05602315555, 52474.00771791086, 19354.664912463057, 16186.075728890097, 89011.58025459306]], [[0.0, 0.0, 372753.6748373965, 37208.53762162465, 12880.160852000561, 6391.885722957951], [0.0, 0.0, 303682.6118516614, 28562.532474305604, 15027.684581497773, 2458.204254092811], [0.0, 0.0, 261910.45407459803, 24140.425084009417, 16066.882770000468, 15956.09668459367], [0.0, 0.0, 62312.806702651986, 12926.979984184374, 4777.685985129117, 10688.285207223651], [0.0, 0.0, 430300.41913984297, 70070.90116237417, 22284.778177548924, 21284.663181997814], [0.0, 0.0, 360982.8570270705, 38686.25940169748, 18429.964862983245, 20985.851336374682], [0.0, 0.0, 304021.1465597697, 71637.55309693552, 31044.34602513445, 24532.85081334073], [0.0, 0.0, 320374.3298126998, 63131.12544714592, 12568.242832114225, 32615.121217336535]], [[32090.247362628055, 130155.43128699655, 0.0, 56842.67742142706, 92746.31235079315, 26332.97736600188], [27736.69708885624, 129142.43776396793, 0.0, 48725.74150384894, 108750.68555102602, 31856.485877925315], [33788.480918141075, 121182.7874156245, 0.0, 59805.80563233237, 102971.74236707197, 25613.372252701323], [33953.74905056422, 68553.96214640232, 0.0, 18225.35960206468, 66325.71948098784, 36342.24871092276], [36015.588552919784, 130240.85859913695, 0.0, 63359.55094348201, 81526.90631789684, 22527.464269461667], [31841.759775116323, 137614.82673450524, 0.0, 71913.63028272142, 85169.22372812798, 26835.881540648188], [40107.05264560653, 134211.4777161987, 0.0, 58825.786339269616, 101585.97420816326, 19005.75240906438], [31979.877675422507, 104688.81233302, 0.0, 68087.42960376761, 99578.26303956525, 22659.182783230826]], [[0.0, 0.0, 0.0, 11252.75174182436, 0.0, 6498.0044215146], [0.0, 0.0, 0.0, 12408.19918189392, 0.0, 5132.335404196757], [0.0, 0.0, 0.0, 18232.230770753828, 0.0, 6332.779447398903], [0.0, 0.0, 0.0, 45798.34485368942, 0.0, 3758.874545218341], [0.0, 0.0, 0.0, 12197.736709067118, 0.0, 16599.675169026785], [0.0, 0.0, 0.0, 18615.62869657927, 0.0, 14900.863537708825], [0.0, 0.0, 0.0, 16142.00459065291, 0.0, 6539.513741837285], [0.0, 0.0, 0.0, 13096.727247155944, 0.0, 8445.633165661864]], [[0.0, 0.0, 0.0, 19757.393759459686, 0.0, 91932.43034200446], [0.0, 0.0, 0.0, 23304.0939120566, 0.0, 4892.968094144305], [0.0, 0.0, 0.0, 11925.159152209124, 0.0, 10332.848984026083], [0.0, 0.0, 0.0, 2182.9329613625355, 0.0, 17657.898807478217], [0.0, 0.0, 0.0, 16241.697239551666, 0.0, 21661.07225809212], [0.0, 0.0, 0.0, 24532.975119301922, 0.0, 4420.186264416326], [0.0, 0.0, 0.0, 17703.89856669792, 0.0, 7763.95365000406], [0.0, 0.0, 0.0, 22401.940091343055, 0.0, 9597.192529064117]], [[86312.90449787134, 81269.00215048695, 20904.888238056257, 77321.33198135004, 663194.9289971883, 1395824.8201101287], [222414.4013283927, 59156.001091318176, 20142.750822731283, 50187.79318218319, 585787.4461565444, 1497354.1881316695], [92352.42924427582, 145542.20322405253, 2258.772019743743, 50898.22729739954, 313776.2430358031, 1387114.4520972474], [156182.96168688402, 106441.27712165452, 12778.649907694737, 8155.535537313112, 247576.6536484238, 763145.3839115212], [84227.549338114, 73896.99815853691, 101169.1174950378, 41294.0519942957, 574273.2316470313, 1308775.1770244625], [106800.08132271208, 54219.09717488978, 62733.29542526588, 38903.59830715295, 718545.8990076178, 1329270.6426766918], [222892.33201266735, 189096.3237045988, 144633.3724446931, 56650.864834229, 742132.529630916, 2169842.3549269037], [97937.61410578091, 137302.1537012429, 87886.19275446585, 29046.368850120463, 367508.4688057016, 1800823.4401797745]], [[0.0, 78721.39685240763, 60252.30861683754, 40191.862129205794, 0.0, 16723.617948340656], [0.0, 47404.53920354507, 82532.00507922252, 20259.714733592387, 0.0, 9121.988588092654], [0.0, 36034.34072598312, 55009.312042053985, 6660.265760118592, 0.0, 9390.131589326604], [0.0, 62590.01666681118, 7425.034994121778, 34145.10476539415, 0.0, 16782.731237678883], [0.0, 71175.1949950306, 35581.235346064524, 15021.488936004764, 0.0, 12786.392277061304], [0.0, 111810.24107905963, 96944.66052820496, 11460.858691970063, 0.0, 11670.452504165849], [0.0, 50931.20992692826, 62083.010618049935, 19029.686446919437, 0.0, 14139.366179967596], [0.0, 22466.91800789177, 80675.18888216243, 8453.070517913711, 0.0, 5340.238980792774]], [[0.0, 128666.12609925703, 162127.71516071795, 1544928.360348547, 268960.64800448844, 182400.4104000434], [0.0, 16378.489719575002, 171277.82202179203, 1740764.246665261, 230620.83646274582, 188301.07360664016], [0.0, 150977.88439383774, 118196.51721106163, 1002933.2498464276, 297286.10326242604, 140825.1760915796], [0.0, 24203.972664783898, 52839.5371922772, 1222461.1871443267, 382442.96915091696, 95198.83908157278], [0.0, 122825.55138107047, 123188.80252636626, 1371700.5721458946, 274986.7881728574, 168885.02561125386], [0.0, 194167.22742271397, 218052.56716234147, 1356960.429428363, 247508.60535822084, 161584.9481669358], [0.0, 51942.92404161196, 159571.80318632483, 1599546.596902848, 344462.79689200793, 152202.53582317816], [0.0, 22496.75769298545, 155477.00754025154, 1386552.564873464, 318146.6400964328, 151195.8420695202]], [[59239.50396541037, 0.0, 0.0, 0.0, 0.0, 26067.131627143775], [67005.41452099667, 0.0, 0.0, 0.0, 0.0, 17654.541458407766], [50199.88260802376, 0.0, 0.0, 0.0, 0.0, 18676.336018878632], [64250.307563832735, 0.0, 0.0, 0.0, 0.0, 2394.3776798266094], [35354.01366643053, 0.0, 0.0, 0.0, 0.0, 18135.505017575113], [38229.91547559658, 0.0, 0.0, 0.0, 0.0, 12247.977523629928], [54685.38404848464, 0.0, 0.0, 0.0, 0.0, 11363.65148144733], [33716.85331396546, 0.0, 0.0, 0.0, 0.0, 11649.343552595621]], [[0.0, 0.0, 0.0, 27466.234569065153, 0.0, 0.0], [0.0, 0.0, 0.0, 16269.629306331699, 0.0, 0.0], [0.0, 0.0, 0.0, 9611.117700702867, 0.0, 0.0], [0.0, 0.0, 0.0, 42416.83513420174, 0.0, 0.0], [0.0, 0.0, 0.0, 5112.922241446653, 0.0, 0.0], [0.0, 0.0, 0.0, 11326.949297284882, 0.0, 0.0], [0.0, 0.0, 0.0, 13797.13969161796, 0.0, 0.0], [0.0, 0.0, 0.0, 15531.197828339491, 0.0, 0.0]], [[0.0, 0.0, 0.0, 45649.10422661775, 0.0, 0.0], [0.0, 0.0, 0.0, 49297.17759218099, 0.0, 0.0], [0.0, 0.0, 0.0, 28737.2406418434, 0.0, 0.0], [0.0, 0.0, 0.0, 9776.153280228626, 0.0, 0.0], [0.0, 0.0, 0.0, 37098.887131273055, 0.0, 0.0], [0.0, 0.0, 0.0, 44617.16263780216, 0.0, 0.0], [0.0, 0.0, 0.0, 35599.33866999275, 0.0, 0.0], [0.0, 0.0, 0.0, 40050.023258250876, 0.0, 0.0]], [[0.0, 89546.76044659659, 7345.990881852216, 36761.2685182103, 305837.15513772843, 4241.3877335381585], [0.0, 110009.67696783732, 6672.468156646226, 48303.21614717838, 291720.2803294703, 16053.411548299842], [0.0, 67814.42709942943, 3126.9773631748467, 36641.52148483658, 320657.90988869587, 4287.360782262735], [0.0, 71518.4098821944, 9047.260333217051, 18220.51807130657, 209007.2381905006, 8846.227319605961], [0.0, 111101.98675135527, 3855.006613937577, 14115.095310535364, 231203.11502574978, 4032.554147230588], [0.0, 118165.529707791, 7377.3514470714135, 33319.14500364538, 257380.45918570642, 2987.757827534442], [0.0, 113934.63396133769, 5222.995697728507, 38951.00601996574, 264952.53587571107, 14857.894636112176], [0.0, 111181.26604436917, 5288.7396429996425, 16372.141269393278, 320348.859790372, 9509.640252769106]], [[1946766.1311570364, 0.0, 78148.04652368343, 0.0, 0.0, 38573.42257897184], [1641119.803158313, 0.0, 55039.10805669893, 0.0, 0.0, 21972.687081389904], [1720439.9539972544, 0.0, 79214.35749081238, 0.0, 0.0, 30809.29458272019], [1470607.2583842922, 0.0, 853238.5892090931, 0.0, 0.0, 13054.659243070275], [1548805.0703147803, 0.0, 80377.05679158309, 0.0, 0.0, 45899.94581231287], [1070396.3344904648, 0.0, 69982.08609286747, 0.0, 0.0, 48047.23502024683], [860984.6253476511, 0.0, 100776.40140484292, 0.0, 0.0, 32012.0267624574], [1529161.6356188995, 0.0, 70451.22442557658, 0.0, 0.0, 43306.88065421317]], [[0.0, 0.0, 0.0, 79959.30489500087, 0.0, 0.0], [0.0, 0.0, 0.0, 99589.24993981453, 0.0, 0.0], [0.0, 0.0, 0.0, 57959.4048355624, 0.0, 0.0], [0.0, 0.0, 0.0, 29193.321220117625, 0.0, 0.0], [0.0, 0.0, 0.0, 50379.136011303315, 0.0, 0.0], [0.0, 0.0, 0.0, 164165.4140204359, 0.0, 0.0], [0.0, 0.0, 0.0, 62417.652123100226, 0.0, 0.0], [0.0, 0.0, 0.0, 64065.018728403855, 0.0, 0.0]], [[102879.68536107485, 183322.54578661983, 74332.99359239632, 0.0, 312918.08597154944, 2036030.679714075], [120105.13266201374, 197266.46700006982, 72304.27756670467, 0.0, 240407.96842117218, 1669523.0833298485], [78665.78968800523, 208506.9229534097, 99811.11755476764, 0.0, 283582.37411630334, 2237998.8122933717], [75531.01061425297, 148937.93556690987, 32635.108153864025, 0.0, 236823.44399725058, 1111047.033220092], [54598.3597598161, 167831.6288339985, 73396.93103014403, 0.0, 353817.23251175904, 2173654.7514365595], [64356.265921296086, 185034.92411477852, 55897.05675944539, 0.0, 239796.54218764068, 1928011.1977698603], [29188.806069198894, 214765.15294289085, 90076.71784678014, 0.0, 299216.8385084089, 2192694.667210932], [138654.31029156578, 300864.17826394376, 102360.28685865, 0.0, 237193.9998799843, 1809971.1612832427]], [[147899.80963997968, 59789.00576567199, 388468.47763647203, 92355.48659520927, 21613.557308486572, 11623.41983869617], [149771.36461751044, 55284.46162988162, 392055.01806459966, 61990.46261737159, 15492.611704654339, 13332.158280423235], [113641.74309194635, 81287.12653937774, 452058.39487915253, 108569.31157096522, 21413.75736538663, 12836.43184106194], [111531.44707950714, 80786.89320903443, 337141.9044258107, 96777.74009029199, 11003.7448337889, 18291.50534874829], [110244.18079365007, 68758.43081630551, 532464.6930639172, 94770.57167460457, 8323.807582350739, 15620.37555892258], [110850.74264379457, 70889.7980669021, 458515.9992868627, 83464.4742351304, 7613.417084816954, 19147.71304369374], [190465.1497477702, 72830.36424315276, 466661.0300087603, 77431.7356283684, 6904.358350580349, 10236.921603650286], [140030.142930165, 85846.58772972316, 549249.2351194565, 86808.84640297072, 10446.04830680259, 32398.460258533407]], [[465427.05802322767, 58990.73973466775, 292864.958805429, 194071.37976399664, 82374.27088061407, 116409.07609286268], [196660.4508677001, 783207.9588941793, 283572.26499335666, 157416.1003357065, 44854.4337940117, 91252.0424543681], [103467.79326776061, 65316.84293441741, 295971.7676276489, 186812.77240007452, 50634.64091551105, 104179.57996935265], [3833420.3939335267, 22568.098698042315, 126966.23177257304, 190609.41285762464, 188196.41101993437, 70328.15941359167], [11608.639404678259, 983810.5633118564, 353195.4372232766, 192936.38569375593, 90647.28439442036, 87903.00409347209], [229856.85713565187, 142627.87478717056, 286861.63126553094, 151138.12871210097, 28561.621779037057, 86422.96575940464], [3380416.0998823447, 226509.85265930294, 358813.8045022284, 161391.67309484503, 62585.40076946915, 32451.24729015447], [158493.78020322017, 837361.4813315351, 369448.4115204862, 170712.93137544562, 43040.629856646054, 113752.76516486357]], [[205656.52210097216, 0.0, 0.0, 0.0, 0.0, 0.0], [123003.12471240902, 0.0, 0.0, 0.0, 0.0, 0.0], [169447.89626784358, 0.0, 0.0, 0.0, 0.0, 0.0], [150652.9794816064, 0.0, 0.0, 0.0, 0.0, 0.0], [195162.511684974, 0.0, 0.0, 0.0, 0.0, 0.0], [155957.52074932214, 0.0, 0.0, 0.0, 0.0, 0.0], [117958.75213406698, 0.0, 0.0, 0.0, 0.0, 0.0], [126473.98802681753, 0.0, 0.0, 0.0, 0.0, 0.0]], [[0.0, 0.0, 20646.91579944741, 216426.2295334141, 8321.187604743742, 0.0], [0.0, 0.0, 15025.230262103398, 312137.8923494551, 6903.656318725787, 0.0], [0.0, 0.0, 23758.068973790356, 405155.05915709754, 7128.568745259218, 0.0], [0.0, 0.0, 54469.14873855378, 103647.06727710097, 4625.6293415424625, 0.0], [0.0, 0.0, 27397.901006889653, 270960.515293634, 35703.47580753849, 0.0], [0.0, 0.0, 29350.942284485, 241616.78736127957, 21522.344596438827, 0.0], [0.0, 0.0, 29377.51407976357, 333032.08254065836, 21168.18874430092, 0.0], [0.0, 0.0, 24606.121281699874, 257374.15630115755, 29411.646910365675, 0.0]], [[667234.6891224779, 0.0, 15012.563314866376, 32283.57774464019, 0.0, 0.0], [744446.9040327402, 0.0, 12316.970996527454, 52452.98551883566, 0.0, 0.0], [681393.2640019971, 0.0, 9999.688646256627, 44676.08325272352, 0.0, 0.0], [790774.4211474797, 0.0, 152765.64065868384, 153572.47739458503, 0.0, 0.0], [665191.1504929649, 0.0, 12321.988552431829, 29834.36727087197, 0.0, 0.0], [670323.5619180689, 0.0, 12932.397172103663, 43422.804613198445, 0.0, 0.0], [664398.8773572261, 0.0, 15964.587766098846, 41691.58499835811, 0.0, 0.0], [754979.9312989652, 0.0, 14003.551197896395, 49854.37588878392, 0.0, 0.0]], [[0.0, 128006.86248192465, 8106.708935938559, 0.0, 739733.3223723164, 103404.884516109], [0.0, 122711.50059385796, 11730.116488603993, 0.0, 732533.4378648279, 129816.562127516], [0.0, 166131.36395780154, 5007.951829498021, 0.0, 722130.1886038503, 143862.25323832405], [0.0, 183582.0794590348, 2739.7653271173745, 0.0, 408465.1391878129, 233769.24113255172], [0.0, 159182.81292759278, 28626.54900042762, 0.0, 781332.018183946, 134043.2150685669], [0.0, 169092.74898086794, 29721.7826946092, 0.0, 1027348.4010115023, 154694.65133538455], [0.0, 181679.16311573237, 23413.58319943856, 0.0, 800535.0642098265, 80250.21294501031], [0.0, 198188.3768866366, 27574.28295811589, 0.0, 720772.0190037916, 55712.732266553]], [[26415.276118701695, 193829.3463332249, 0.0, 0.0, 0.0, 0.0], [41621.30500616282, 146008.75973202678, 0.0, 0.0, 0.0, 0.0], [20232.251003424397, 163765.15888397113, 0.0, 0.0, 0.0, 0.0], [60665.4579609345, 199193.00913511202, 0.0, 0.0, 0.0, 0.0], [56471.48659953501, 162055.80446212413, 0.0, 0.0, 0.0, 0.0], [72646.77382005176, 139513.05561138107, 0.0, 0.0, 0.0, 0.0], [11627.379998378427, 173519.5185932125, 0.0, 0.0, 0.0, 0.0], [15807.887890155249, 177750.30132967734, 0.0, 0.0, 0.0, 0.0]], [[544326.493058493, 459571.57088164875, 73404.64813697421, 100106.9782917982, 0.0, 73045.4505101498], [627293.3704311046, 457110.1790341422, 54660.45429444433, 31662.833999000854, 0.0, 53101.71259485499], [594234.2685708479, 353976.1664515092, 74516.24934847078, 23868.192547641913, 0.0, 77490.40210357758], [540694.2430168686, 448110.2061196389, 151337.94975951678, 136221.4935776623, 0.0, 25171.982943425566], [610029.1891687298, 368593.6879699341, 58286.42353931624, 39191.485583643196, 0.0, 60119.40706009418], [567196.3173414484, 299314.00520247815, 41620.96458121047, 22919.14778284141, 0.0, 61712.87858810403], [542302.5054163678, 318952.29636902467, 37880.10212825214, 23216.593418971857, 0.0, 36715.46013113103], [619886.955672429, 287306.831160094, 50922.10825999684, 17190.737276373588, 0.0, 63231.953910025215]], [[0.0, 0.0, 0.0, 0.0, 75222.10976687324, 0.0], [0.0, 0.0, 0.0, 0.0, 54288.0099827139, 0.0], [0.0, 0.0, 0.0, 0.0, 34424.935719086956, 0.0], [0.0, 0.0, 0.0, 0.0, 54306.41509595075, 0.0], [0.0, 0.0, 0.0, 0.0, 45164.06651713416, 0.0], [0.0, 0.0, 0.0, 0.0, 88043.29266155139, 0.0], [0.0, 0.0, 0.0, 0.0, 46568.61386813647, 0.0], [0.0, 0.0, 0.0, 0.0, 58394.87472768319, 0.0]], [[0.0, 0.0, 0.0, 0.0, 67913.91450106514, 30811.49405136702], [0.0, 0.0, 0.0, 0.0, 111985.20680918374, 26553.458149071295], [0.0, 0.0, 0.0, 0.0, 92749.2155901485, 42476.702426929165], [0.0, 0.0, 0.0, 0.0, 43292.50980015827, 22708.425042237996], [0.0, 0.0, 0.0, 0.0, 106813.02149133288, 22758.906791656555], [0.0, 0.0, 0.0, 0.0, 136179.63161010976, 15681.577659916149], [0.0, 0.0, 0.0, 0.0, 117238.16200662276, 28644.123856600345], [0.0, 0.0, 0.0, 0.0, 112260.81245709295, 19074.279339083056]], [[16331.900807708815, 31823.042427159387, 7802.959302001073, 29118.22916974768, 8507.005019420909, 91932.43034200446], [23659.166684747306, 41114.52126846949, 941.3054639000302, 2221.421014450622, 76729.40675082566, 4076.23064397728], [22851.155523290618, 55028.01166299153, 3011.583093568107, 38900.08858139954, 59355.98923773155, 3490.0091656853374], [20245.03687022718, 42617.721117350025, 8117.61144066906, 251.83545832864817, 25568.204110823506, 955.4365343718476], [19086.617859551327, 39683.27517595679, 4648.80288577574, 6003.148537269381, 57077.346275172786, 2578.3056223974377], [20288.167343312714, 48912.293369230356, 1498.8475429721436, 32824.71148366547, 56918.34724277128, 3690.1988139706464], [21458.12456575599, 40236.25578867005, 9253.924159422611, 31705.622452251795, 52786.04955421203, 3010.3534906346767], [16796.037571019617, 45777.411593743185, 12753.1518285087, 26543.37258738053, 6233.931642515533, 7343.607823062042]], [[0.0, 0.0, 0.0, 0.0, 100491.97493273324, 91932.43034200446], [0.0, 0.0, 0.0, 0.0, 118072.45797892359, 22863.110762073647], [0.0, 0.0, 0.0, 0.0, 97156.5371532404, 14433.172825440286], [0.0, 0.0, 0.0, 0.0, 25142.635964668752, 11811.386029460285], [0.0, 0.0, 0.0, 0.0, 146684.8736112218, 11611.941109901296], [0.0, 0.0, 0.0, 0.0, 187771.35924308223, 12872.50348260215], [0.0, 0.0, 0.0, 0.0, 149452.08825554865, 20075.500007330134], [0.0, 0.0, 0.0, 0.0, 144604.3733891617, 11601.359529219128]], [[0.0, 85607.90261369468, 0.0, 67458.7413383199, 451701.5754282295, 91932.43034200446], [0.0, 95017.34600821814, 0.0, 83139.52989814962, 457221.48109092284, 15843.73306936125], [0.0, 98876.26248071504, 0.0, 41361.18043930755, 543458.7502410053, 18878.528149753693], [0.0, 100113.53714262112, 0.0, 8658.177368026656, 316786.70639122615, 16064.139808654498], [0.0, 102210.23891583385, 0.0, 57891.851211210014, 263156.16355857666, 6622.296589002429], [0.0, 164118.97460177416, 0.0, 93126.85193797642, 293947.7725388847, 7692.79719618031], [0.0, 191066.52716840594, 0.0, 80082.59646346144, 382186.6501422909, 19656.43500294641], [0.0, 188379.4086371579, 0.0, 61488.042574951694, 475650.5761102821, 9561.22582715218]], [[0.0, 267959.33665851963, 0.0, 0.0, 823429.9339531241, 19262.487899455045], [0.0, 318257.714585732, 0.0, 0.0, 919347.0304754409, 20287.6308589354], [0.0, 250575.29216831573, 0.0, 0.0, 948533.3345723951, 18714.188632086625], [0.0, 211152.25662217336, 0.0, 0.0, 589509.8935010498, 56975.53160352742], [0.0, 424869.9754897054, 0.0, 0.0, 621762.7063012458, 26377.44779641327], [0.0, 446499.8391321801, 0.0, 0.0, 661370.4445627998, 19656.918416883444], [0.0, 460963.07690656494, 0.0, 0.0, 707625.1947318723, 30583.473101595733], [0.0, 404914.9037857056, 0.0, 0.0, 834500.3678681233, 24221.641008088292]], [[0.0, 121469.69493215079, 0.0, 35742.768897100206, 992481.2076982508, 91932.43034200446], [0.0, 171836.5061849713, 0.0, 27293.004512805885, 1074777.534335969, 16797.42152756192], [0.0, 155068.26168114675, 0.0, 27066.33785567946, 1040732.3276087061, 59396.89767610251], [0.0, 173080.85774990945, 0.0, 57944.20323025365, 1159864.5859200654, 119913.33770427977], [0.0, 169956.82592405696, 0.0, 41303.06917822183, 817684.3541258767, 24756.04295712763], [0.0, 196241.14348987138, 0.0, 57805.13632992396, 1053302.1600692421, 38197.21041433436], [0.0, 250443.75642090858, 0.0, 54850.96454686329, 792280.2425641862, 9544.823932313855], [0.0, 240968.71203313756, 0.0, 37801.222190008186, 1124553.3616597329, 34173.051043893305]], [[0.0, 0.0, 0.0, 0.0, 400781.0388595706, 15580.255372107787], [0.0, 0.0, 0.0, 0.0, 384247.11170635064, 24586.682096736018], [0.0, 0.0, 0.0, 0.0, 382564.7546408925, 30349.04333505631], [0.0, 0.0, 0.0, 0.0, 314847.6077370801, 72047.19785323291], [0.0, 0.0, 0.0, 0.0, 447761.673706086, 48627.53093222919], [0.0, 0.0, 0.0, 0.0, 418644.37345708493, 27001.04081916751], [0.0, 0.0, 0.0, 0.0, 329339.714743934, 15702.88542436367], [0.0, 0.0, 0.0, 0.0, 547088.065991224, 31928.894240572015]], [[0.0, 99749.12876061987, 0.0, 0.0, 743781.3717161755, 53065.18765724576], [0.0, 160710.39140835268, 0.0, 0.0, 629583.7505290532, 48880.27021195241], [0.0, 149731.84695654068, 0.0, 0.0, 642282.765820333, 22370.591923345557], [0.0, 114891.58029886507, 0.0, 0.0, 544894.5440773909, 74956.14102313921], [0.0, 119546.15803401239, 0.0, 0.0, 847236.0547405205, 47745.46175908059], [0.0, 122003.80017521593, 0.0, 0.0, 789239.5128201895, 57744.48559055651], [0.0, 195648.34081074124, 0.0, 0.0, 654268.3921929854, 46039.07796085519], [0.0, 204325.8286699927, 0.0, 0.0, 900779.6190813221, 42840.99062823933]], [[0.0, 155209.7497481569, 0.0, 167856.49199153951, 397033.85352017113, 196952.53355136592], [0.0, 129309.57222727136, 0.0, 156853.2916868504, 242318.8364054756, 171597.34075571815], [0.0, 201175.96953752282, 0.0, 141667.8887226371, 335897.0919869972, 161519.37301677413], [0.0, 116413.21226515218, 0.0, 113757.8745916777, 323389.4009811392, 134835.38512073635], [0.0, 181224.4945963869, 0.0, 94775.10504679254, 252438.107979622, 111476.31171231622], [0.0, 114685.34312211904, 0.0, 127588.12553588905, 347238.54823018826, 142391.17308753953], [0.0, 185638.68788966414, 0.0, 173749.70225373603, 356825.1157888737, 133489.99858823], [0.0, 163018.0264280591, 0.0, 142749.26581446175, 333225.1001258719, 95260.81623987392]], [[8409.723429362286, 17566.16086263905, 0.0, 0.0, 0.0, 0.0], [9034.197512005176, 77060.22137181075, 0.0, 0.0, 0.0, 0.0], [8377.577660511613, 38662.66942604788, 0.0, 0.0, 0.0, 0.0], [8835.195849698164, 10282.55258961346, 0.0, 0.0, 0.0, 0.0], [2809.68714141728, 16315.813488962513, 0.0, 0.0, 0.0, 0.0], [12430.782289845727, 32694.243245425445, 0.0, 0.0, 0.0, 0.0], [16823.046293715033, 43634.75813639571, 0.0, 0.0, 0.0, 0.0], [23348.951568447334, 38252.17975607667, 0.0, 0.0, 0.0, 0.0]], [[0.0, 134615.56533117522, 0.0, 0.0, 0.0, 0.0], [0.0, 148631.11075860093, 0.0, 0.0, 0.0, 0.0], [0.0, 123710.59693813298, 0.0, 0.0, 0.0, 0.0], [0.0, 83095.56046869195, 0.0, 0.0, 0.0, 0.0], [0.0, 84632.14431165115, 0.0, 0.0, 0.0, 0.0], [0.0, 76093.0120265969, 0.0, 0.0, 0.0, 0.0], [0.0, 92601.73539545879, 0.0, 0.0, 0.0, 0.0], [0.0, 104574.62072428045, 0.0, 0.0, 0.0, 0.0]], [[0.0, 0.0, 368824.3855553661, 239534.01920265338, 255887.76987020965, 191647.2432133423], [0.0, 0.0, 452816.16310810274, 231442.72673787875, 207096.32542038895, 161887.5967314434], [0.0, 0.0, 321551.30967350036, 142567.9966939119, 221979.6918657707, 125962.36198563394], [0.0, 0.0, 26450.28432325306, 83336.31977664088, 183128.48382825134, 79832.8751683662], [0.0, 0.0, 523006.11172551813, 174821.6749128258, 183613.70493135147, 138407.64140880018], [0.0, 0.0, 424349.8906127749, 212150.82009635837, 211272.0830076628, 155891.83588927795], [0.0, 0.0, 276781.14674801147, 273459.69585573545, 274862.80384998926, 135780.60658763393], [0.0, 0.0, 317064.5593061938, 189352.6530986438, 279648.23902824335, 129845.23175332545]], [[156694.08441408895, 273420.1931531412, 168663.36529684917, 321321.9608366478, 2215099.386468555, 8840977.445459988], [199403.32072244995, 230054.33398309624, 236433.9280153074, 221792.97881306525, 2055611.3750746618, 9622658.840403192], [258326.05916119777, 369385.6869684493, 39342.848365826096, 403984.8037026176, 2320867.0980546013, 8826406.307506282], [309177.7406180701, 438002.7584244147, 218410.9058232538, 478720.39328557276, 2057679.7741430227, 7777629.71233053], [158880.9457296308, 385599.0816341696, 18499.623253817135, 324786.0786835905, 2873173.930805236, 11799354.979837634], [219212.9906565347, 340325.65842065675, 17422.135606782256, 325656.10336658725, 2613014.7540569883, 9352111.760960532], [202838.13090561173, 281466.4750024858, 17800.913274510796, 404662.4227662228, 2363202.488946598, 10390826.162367817], [276664.091164284, 685954.3151836457, 37430.81135068298, 383211.781354351, 2690209.861152666, 3899967.9033513805]], [[0.0, 0.0, 0.0, 15606.08497340158, 142467.38441445568, 14552.87789373489], [0.0, 0.0, 0.0, 15064.882081404534, 176796.91558532178, 15227.837613037846], [0.0, 0.0, 0.0, 15148.176545770124, 105482.2167594688, 14121.994014970076], [0.0, 0.0, 0.0, 11754.674505992356, 35926.73202185923, 21164.782464517], [0.0, 0.0, 0.0, 8058.831481730129, 118265.7949878032, 11529.913266974638], [0.0, 0.0, 0.0, 8074.336178686016, 135463.6867581488, 13022.290346226448], [0.0, 0.0, 0.0, 8101.68871959795, 107210.09855918861, 14147.257031690719], [0.0, 0.0, 0.0, 7375.491204067449, 120225.3316140615, 16912.440286814828]], [[306389.1981675688, 12097.73706647416, 23798.348831413594, 0.0, 0.0, 0.0], [360700.1256185864, 14704.542417030032, 7325.622228611696, 0.0, 0.0, 0.0], [348052.84449448605, 22701.00707273288, 8373.624504939755, 0.0, 0.0, 0.0], [468757.666400682, 155782.4654257808, 66966.83665859912, 0.0, 0.0, 0.0], [470596.8277640216, 9880.56844892677, 21019.65325472321, 0.0, 0.0, 0.0], [344379.77214586077, 9991.113440328929, 24333.35909163675, 0.0, 0.0, 0.0], [521951.36197753856, 9657.678953403227, 27742.967269995585, 0.0, 0.0, 0.0], [316154.7062642871, 10875.54462852302, 20795.69441255405, 0.0, 0.0, 0.0]], [[0.0, 0.0, 0.0, 0.0, 452816.24471385434, 8219.451283887593], [0.0, 0.0, 0.0, 0.0, 417301.9683420329, 15374.37795543031], [0.0, 0.0, 0.0, 0.0, 383036.75773481966, 13147.700341718039], [0.0, 0.0, 0.0, 0.0, 248984.9957246816, 71414.73422089637], [0.0, 0.0, 0.0, 0.0, 470101.3050352896, 32023.35383319483], [0.0, 0.0, 0.0, 0.0, 351911.28177106316, 11766.26921098793], [0.0, 0.0, 0.0, 0.0, 372284.6327602491, 17934.249957346943], [0.0, 0.0, 0.0, 0.0, 400792.9622235354, 9538.897138274197]], [[0.0, 10451.659216297438, 0.0, 0.0, 0.0, 0.0], [0.0, 10763.641610311946, 0.0, 0.0, 0.0, 0.0], [0.0, 10415.922075567227, 0.0, 0.0, 0.0, 0.0], [0.0, 34908.53760366997, 0.0, 0.0, 0.0, 0.0], [0.0, 11459.096119624905, 0.0, 0.0, 0.0, 0.0], [0.0, 9757.71600912983, 0.0, 0.0, 0.0, 0.0], [0.0, 20287.313896850952, 0.0, 0.0, 0.0, 0.0], [0.0, 12306.431045714919, 0.0, 0.0, 0.0, 0.0]], [[0.0, 0.0, 0.0, 0.0, 13450.544162835366, 0.0], [0.0, 0.0, 0.0, 0.0, 14884.047301317669, 0.0], [0.0, 0.0, 0.0, 0.0, 8471.645705516054, 0.0], [0.0, 0.0, 0.0, 0.0, 15403.385240358311, 0.0], [0.0, 0.0, 0.0, 0.0, 22019.543051131208, 0.0], [0.0, 0.0, 0.0, 0.0, 7738.21737019406, 0.0], [0.0, 0.0, 0.0, 0.0, 9359.657158877184, 0.0], [0.0, 0.0, 0.0, 0.0, 5362.667835387211, 0.0]], [[0.0, 0.0, 19178.266069795358, 55313.20661933948, 0.0, 0.0], [0.0, 0.0, 17170.4803579007, 43758.05127501475, 0.0, 0.0], [0.0, 0.0, 11662.855203790677, 29434.456327866028, 0.0, 0.0], [0.0, 0.0, 34853.19611430849, 11625.227911919157, 0.0, 0.0], [0.0, 0.0, 22591.7774272236, 42383.53264092448, 0.0, 0.0], [0.0, 0.0, 25062.05699847969, 36163.48441020595, 0.0, 0.0], [0.0, 0.0, 20243.620449933085, 40024.64537971254, 0.0, 0.0], [0.0, 0.0, 25651.692008981106, 45397.27528361512, 0.0, 0.0]], [[46151.65361023347, 42794.87965078747, 320247.5948507356, 11330.988539678734, 0.0, 0.0], [48711.146181997094, 42997.96406514236, 318646.83378366765, 19074.01822053221, 0.0, 0.0], [38538.41720277695, 26101.242776220868, 154843.88021909073, 10691.891633209876, 0.0, 0.0], [43851.96467728257, 25002.09192882529, 122266.19439232146, 31934.056812313927, 0.0, 0.0], [34902.30072153426, 26270.357808441357, 145251.19325314538, 10188.381383880382, 0.0, 0.0], [29825.744293718628, 22032.919906318628, 272621.94073674775, 8943.918831177205, 0.0, 0.0], [36960.72818589145, 35578.561727115826, 137207.85490215043, 7766.670845792415, 0.0, 0.0], [56655.67215173416, 23009.49627646918, 162494.17876388118, 13547.864478008578, 0.0, 0.0]], [[893503.5031039951, 545647.6041861443, 1078255.220207076, 10575979.428762225, 181603.8786358011, 1213906.57322327], [709025.9427290115, 496521.522701987, 1411343.8712582935, 8266766.804457384, 134912.27103739994, 1272337.8441947738], [926708.1859313019, 461629.7958385634, 774583.3850111793, 11087949.991352368, 231970.51254337473, 1418709.3548552685], [1005758.6324316439, 665810.4599598054, 1075738.0922767334, 11276109.52330818, 417250.0827085478, 279924.98376532336], [953491.3863394348, 556775.3944210281, 1087647.920000768, 9761366.533420216, 170830.62308673272, 1020702.9030178511], [1088553.7234404243, 820610.9729173804, 1282170.5353615289, 11015765.137269724, 184991.9606322483, 899016.4509184358], [683897.2487523608, 559221.9951848335, 1112270.7636236907, 10374842.720404303, 442523.12415885436, 2465294.9644834623], [685387.6972194142, 510955.98370096536, 949768.6428335758, 10291774.455188524, 267417.8384682315, 1499813.4648515813]], [[0.0, 46606.332831331034, 51913.825767512375, 673177.9517348713, 0.0, 147055.3809766428], [0.0, 44777.05455351595, 53513.8505392156, 570307.7411913193, 0.0, 129185.19169724932], [0.0, 31768.94762896538, 30418.7228207492, 405826.6381393048, 0.0, 123505.97645857096], [0.0, 23706.542718903107, 2001.3028828698064, 287488.5913585818, 0.0, 26105.98620664954], [0.0, 79910.53096514942, 39677.67692833458, 347340.540059182, 0.0, 142757.3083923069], [0.0, 33059.59957380792, 78013.21507279124, 397923.86501539935, 0.0, 106835.84810104607], [0.0, 60445.471577783435, 46967.65193657972, 431819.42572805966, 0.0, 188976.13781531018], [0.0, 47138.35359846951, 23127.335784992953, 411079.9978429532, 0.0, 194892.7935188339]], [[132994.58032904982, 314219.64388344175, 23045.67749369207, 34085.17996874498, 163746.74805224893, 48452.55219947781], [175195.68053007752, 333968.39162519743, 7665.382190036158, 38497.18323521968, 150549.09499871868, 41039.60116429418], [172888.99695761644, 352916.1876555205, 62820.469290175104, 14662.370441199413, 156509.19899221844, 59905.819136386934], [176352.32492908937, 227065.64382949573, 26610.316329234935, 43772.65828147586, 123908.02051568037, 44560.89225511865], [159051.65188590018, 341397.88851056277, 12911.79117080338, 30041.738232637446, 138883.28579560862, 51460.734201061976], [168569.71016065628, 250320.5451423633, 40189.93183404817, 31016.108788724014, 150183.10718792575, 53885.89325606451], [192424.9250756375, 319468.56619740487, 64059.29587596892, 17299.96645502356, 148483.52602791216, 41132.950762634886], [175239.04597435376, 230008.81222552052, 32480.076499059585, 26150.455214879752, 144511.20959853812, 36864.05413380219]], [[0.0, 0.0, 0.0, 0.0, 0.0, 7807.946217168855], [0.0, 0.0, 0.0, 0.0, 0.0, 10887.314894770056], [0.0, 0.0, 0.0, 0.0, 0.0, 8898.020827005132], [0.0, 0.0, 0.0, 0.0, 0.0, 14301.962646644897], [0.0, 0.0, 0.0, 0.0, 0.0, 7664.6545234929235], [0.0, 0.0, 0.0, 0.0, 0.0, 13397.196842057956], [0.0, 0.0, 0.0, 0.0, 0.0, 9841.769481145608], [0.0, 0.0, 0.0, 0.0, 0.0, 15820.177760202887]], [[0.0, 0.0, 409873.49111235584, 0.0, 0.0, 0.0], [0.0, 0.0, 460913.5642864686, 0.0, 0.0, 0.0], [0.0, 0.0, 385261.8028113783, 0.0, 0.0, 0.0], [0.0, 0.0, 133195.0433358208, 0.0, 0.0, 0.0], [0.0, 0.0, 546786.7546530453, 0.0, 0.0, 0.0], [0.0, 0.0, 541083.375350939, 0.0, 0.0, 0.0], [0.0, 0.0, 461253.0546837176, 0.0, 0.0, 0.0], [0.0, 0.0, 483675.95726190973, 0.0, 0.0, 0.0]], [[2409689.2835173276, 2035355.570048438, 465420.9284839821, 609001.7380800102, 245523.0657785687, 147315.95767275908], [5201606.127633204, 1676939.709051699, 663380.9049560247, 303962.6046918421, 142941.30805734723, 156794.68603425293], [4219493.323719793, 2286661.412407378, 1004090.3771740792, 449770.96959319804, 211151.90682303996, 187864.94317549805], [4268211.4520197045, 1928899.3034398316, 1707820.9638150255, 1863631.6030602397, 900207.6130034775, 560400.0038045563], [4893009.048392244, 3018286.721071679, 842772.1941016907, 326801.4615315545, 149068.36721218325, 85061.55744756867], [2464779.708912831, 1523365.2175684117, 443604.4615780775, 358170.4697241934, 109347.78793992818, 85339.28779344649], [3364622.482694996, 1572447.9149005353, 1003576.9152408659, 406524.35735766805, 140554.69988769485, 185422.8300364247], [3536175.532780666, 2275632.5633820263, 580145.4047959129, 327903.8737955261, 191491.94079037907, 157310.20080356067]], [[1148019.828772177, 1493652.4981345998, 189508.69791655918, 256443.50735237144, 103966.44208403277, 71819.75195986823], [1666029.758997006, 1118312.8031329317, 239898.36340735145, 190767.52211298177, 77944.98488678002, 164170.25816599932], [978073.9278260822, 1898698.5616602763, 386434.86564568285, 402075.0305846368, 135991.34120098109, 214463.61183144507], [1330793.0718850351, 1311022.7590941645, 1298284.8754780758, 1813427.2140400552, 591216.6565350316, 496731.05516918236], [1657599.6237598797, 1137335.0398850457, 307479.1500403165, 178796.63508539228, 56809.90381892631, 51075.32823498006], [1283185.710028452, 1002875.023230219, 283266.690745133, 207462.58637984603, 55109.4301940751, 118771.82288589656], [1052108.4698447282, 857467.1045888577, 373157.154123723, 194637.5027782876, 59684.408847499035, 93343.11806964569], [1650473.4037178154, 1057333.099069562, 255201.4198138452, 165971.4559242308, 78443.12119430717, 71706.69927007942]], [[17511.493482109745, 43044.77213788531, 0.0, 0.0, 0.0, 0.0], [21064.464211220158, 43709.8488864208, 0.0, 0.0, 0.0, 0.0], [21706.26060480952, 42683.15177579187, 0.0, 0.0, 0.0, 0.0], [20935.635917690488, 15468.356399943212, 0.0, 0.0, 0.0, 0.0], [11564.680993647795, 43715.46607462031, 0.0, 0.0, 0.0, 0.0], [14661.450498940165, 36849.54997323131, 0.0, 0.0, 0.0, 0.0], [11909.850555792249, 31473.616463155144, 0.0, 0.0, 0.0, 0.0], [16846.432970797745, 30811.90923230471, 0.0, 0.0, 0.0, 0.0]], [[0.0, 65538.40581007571, 0.0, 13806.081160455107, 31609.57987577026, 14022.519803141691], [0.0, 75241.3164208305, 0.0, 13381.81876437554, 23645.566404650614, 21677.325939812035], [0.0, 43000.017306044836, 0.0, 15616.02730335329, 26871.33374289226, 12572.87592731028], [0.0, 39420.1763504884, 0.0, 18393.05329075016, 12513.692086514715, 8142.490296455421], [0.0, 72777.40702067195, 0.0, 8058.831481730129, 33610.96328024225, 18719.965556374966], [0.0, 60076.91080652463, 0.0, 8074.336178686016, 27982.09384264745, 11820.52407631041], [0.0, 61694.97040285912, 0.0, 8101.68871959795, 29799.305968779958, 18450.935688439287], [0.0, 55459.27014889199, 0.0, 7375.491204067449, 25246.385097888757, 10505.143144121976]], [[0.0, 0.0, 0.0, 84206.22155904013, 0.0, 91932.43034200446], [0.0, 0.0, 0.0, 77676.97887375296, 0.0, 10700.581363128678], [0.0, 0.0, 0.0, 105434.98646574485, 0.0, 14553.732614600283], [0.0, 0.0, 0.0, 66686.2419963425, 0.0, 21284.42344052855], [0.0, 0.0, 0.0, 92748.1734736266, 0.0, 20162.10473351769], [0.0, 0.0, 0.0, 78541.17223037464, 0.0, 16516.199389330708], [0.0, 0.0, 0.0, 108042.16282136121, 0.0, 16318.474548664966], [0.0, 0.0, 0.0, 89857.68040376717, 0.0, 18602.06613250974]], [[72207.96330215862, 181828.50235590275, 0.0, 0.0, 31906.3715142125, 3377.3965383091245], [14854.889056311547, 153564.85269001263, 0.0, 0.0, 29740.26042153416, 12785.34154053217], [76972.66939161702, 109003.63042654256, 0.0, 0.0, 27726.36332458585, 6473.911507450972], [60860.98994502069, 70579.51666534122, 0.0, 0.0, 23522.57012172809, 11048.110547877719], [15023.485797653591, 160459.84575605017, 0.0, 0.0, 9046.4032421945, 12435.333423380296], [69200.52391251618, 155176.26808885304, 0.0, 0.0, 17082.522303581998, 10287.9598710501], [85993.13435643463, 129599.66289201418, 0.0, 0.0, 24122.416864318362, 11898.310481725164], [79487.36042580633, 70970.2619075879, 0.0, 0.0, 18557.115933134202, 4592.173260830395]], [[398036.18365588796, 139813.01888754868, 28749.62843310155, 0.0, 0.0, 49305.398602522044], [505220.2989764531, 108302.54577681236, 18552.703741258334, 0.0, 0.0, 26752.461873358887], [471954.6033862469, 143528.6371746884, 25539.9200784316, 0.0, 0.0, 23880.44516065702], [459825.58651921817, 224786.32725658215, 129162.21039294008, 0.0, 0.0, 36084.67198345938], [401435.9958191675, 128920.11277778824, 21034.138353081493, 0.0, 0.0, 62813.91018989015], [370223.68531353556, 117013.68010317258, 12580.96259920864, 0.0, 0.0, 51814.98614313482], [387382.9279783871, 116654.11467278044, 19091.99694235566, 0.0, 0.0, 37220.64614139207], [480278.15670517454, 123436.83582978387, 8033.20985604241, 0.0, 0.0, 9015.368080227203]], [[745328.7318739691, 6879883.859144425, 912658.1041732078, 327021.8166325138, 4314375.512886102, 416939.69332661526], [722570.514890531, 8317547.560969881, 794623.6352731186, 347405.6760513721, 4764866.390313937, 461074.4925586237], [811924.706316749, 6529831.665931508, 642047.4558120397, 264128.632905573, 4043480.3506518058, 485397.09542934835], [744362.824744266, 6394925.22814379, 529602.163423655, 627175.335885196, 5158635.674662043, 1520951.1957909612], [839352.1241214797, 8743790.960759584, 578818.6051275276, 296901.13645346905, 4294756.6891466575, 425045.2552736221], [769399.2991962959, 9367919.578491282, 648640.9494029277, 261165.77992337014, 4525509.954671028, 482464.31391666224], [801528.7646057789, 9295327.013642339, 560484.0296066486, 254305.5760198515, 3911075.3490821617, 524441.7080872273], [778214.2217352466, 7907630.559592327, 593478.9728243588, 267366.317081214, 3630023.3055620953, 562544.5470017763]], [[0.0, 0.0, 0.0, 0.0, 294847.4006553132, 33232.3584018966], [0.0, 0.0, 0.0, 0.0, 255021.76066369616, 49521.706166875694], [0.0, 0.0, 0.0, 0.0, 223813.50093597732, 27385.18013980812], [0.0, 0.0, 0.0, 0.0, 82497.70756198822, 130076.32431567735], [0.0, 0.0, 0.0, 0.0, 235739.09016556304, 33438.80707656777], [0.0, 0.0, 0.0, 0.0, 244169.4806510998, 14624.443836493001], [0.0, 0.0, 0.0, 0.0, 278628.61616972665, 52673.94999033487], [0.0, 0.0, 0.0, 0.0, 238292.5034015983, 29414.648378777023]], [[265162.0139562606, 1004315.1350469524, 147967.5012852561, 272364.6191049015, 289955.71934692806, 137938.7679087293], [265437.7837067528, 784213.6456417135, 138354.66465936071, 189031.5867368541, 213248.35839097472, 110939.69509986954], [230537.29581615241, 1043147.6466187246, 149905.6588878801, 260184.6040198604, 193854.05260214518, 134564.44856738864], [236929.43043381686, 1296479.5865148182, 111368.12977171355, 478497.9804108697, 277785.81209184503, 105034.28793275822], [267248.65469360905, 978884.4059379763, 125439.96356840972, 176270.278238735, 233066.5667395697, 98240.68774213824], [293178.7310658744, 1372268.5397490715, 109310.24825646897, 128996.09346708049, 248274.02916964344, 126221.40219981072], [346391.38881847437, 1296332.1442154185, 143082.11663079116, 221305.65176629598, 219209.51262035395, 125994.54087137755], [208286.68058404094, 846253.5234951783, 126586.07452473498, 153550.88480454078, 228377.2647275421, 106115.80108581806]], [[14488.888260567997, 146482.97383877684, 0.0, 0.0, 150961.9240355383, 241301.24606509937], [7602.224371039625, 182945.7226912068, 0.0, 0.0, 132132.2089837154, 283090.1899117155], [15645.96172128333, 133841.4764626141, 0.0, 0.0, 123940.28024648629, 371055.691328772], [15234.048569443668, 124121.66936806717, 0.0, 0.0, 73968.87585063861, 187156.43529664067], [18456.163252733142, 183001.67653722325, 0.0, 0.0, 170692.44863876604, 272882.07030528045], [12640.739542901223, 281002.2818136515, 0.0, 0.0, 197334.32779285865, 288583.78817592154], [26536.083013233547, 225323.63103645926, 0.0, 0.0, 124378.06911226937, 292294.89767677477], [12453.205805994878, 222575.08943877683, 0.0, 0.0, 138253.63623590427, 439358.1042249656]], [[924573.1428623436, 1370384.4258443532, 72575.96604646565, 159283.6554672642, 862127.5181431363, 1638929.0838820164], [869895.6834474183, 976743.6868060092, 74277.16596278464, 153368.83104876263, 736600.4484487501, 1282508.2183340455], [1064783.2788045907, 979715.3779977957, 76785.87837054173, 168576.3692100453, 647269.5679045443, 1739524.5026678997], [1009537.1354689419, 1261055.665658692, 147185.9146627949, 569499.3422052105, 844138.8279443771, 1536247.8490927843], [935660.5362535217, 920080.5153697764, 91784.76782083669, 142184.09641533668, 673637.2539690491, 1192030.6410840834], [1003393.7178537209, 999512.8782716763, 83857.52789688583, 158505.5279167152, 791310.93051768, 1565766.6612509056], [927220.4178590551, 1045970.7012101321, 93101.26887988967, 154718.90564977282, 759877.3027014158, 2062159.7670306643], [940463.4104714424, 861829.5976874112, 90126.46406229051, 114655.86106368763, 638274.6125492239, 2099642.3913543005]], [[1060507.8799729792, 3541009.736623627, 378730.91379318875, 161930.04982622995, 26395.65159633413, 115026.98680017941], [752697.0491397913, 3447211.844634754, 367101.44050078, 109078.27237450631, 30985.359361044077, 89604.14493566938], [990797.9719551136, 4019432.298532462, 369051.87644073856, 189643.11632433723, 66725.65999812217, 111652.67187145303], [1054289.4094186628, 3668140.0205883076, 898816.5726222957, 1442590.1824307544, 205541.87952709344, 85449.70969036901], [985200.9886362944, 3738292.615420658, 355013.16015315236, 120146.69518832548, 28910.962115652826, 151524.32603136037], [958550.211068671, 3595844.990764907, 334678.53279816255, 114646.61311864408, 76079.75553590634, 147938.21211842686], [1008104.8595001056, 2988779.1393405697, 266045.8087292598, 86207.89450516106, 82626.2619154242, 93572.76149164342], [1112063.331075748, 3658720.911702369, 328805.11803866416, 124898.34459480186, 52833.21379868145, 108410.99679549814]], [[1851799.4854056642, 4273152.843368053, 328991.28686527157, 300372.4208221924, 81809.98522664321, 77900.42506780765], [1400483.552890531, 5306898.039155972, 305081.11457088304, 212693.34091636975, 79511.12927719009, 95497.58636195412], [1764051.5500068748, 7246691.1596134035, 434643.5078277883, 423545.0050366089, 109383.26154689612, 91005.94546845862], [1663051.2869449533, 6070473.15860074, 789050.7288800355, 2802802.1163030956, 404497.98490227264, 96859.08205755854], [1992597.696219938, 4845578.048075034, 502035.15958062664, 312593.7504733219, 96539.39532282908, 89378.6850912005], [1858323.1011758547, 6255501.853845707, 288755.61196209677, 233015.39188260701, 79813.61837335139, 49004.972314768296], [1799268.5729833911, 5810002.525230957, 308616.32218163856, 234529.41771305038, 101226.01545445203, 53924.9909943349], [1398266.1568828877, 5877992.224927273, 375797.0171506808, 216582.9906883258, 109366.76691627297, 80833.84034407367]], [[164391.6960318557, 116585.5272400753, 0.0, 0.0, 0.0, 0.0], [165519.8411283961, 75144.06334372348, 0.0, 0.0, 0.0, 0.0], [193145.45986718102, 106045.82883346334, 0.0, 0.0, 0.0, 0.0], [191082.6375115646, 96406.33762606003, 0.0, 0.0, 0.0, 0.0], [147974.32292467635, 77749.75399369927, 0.0, 0.0, 0.0, 0.0], [172685.59185024977, 83198.31214093987, 0.0, 0.0, 0.0, 0.0], [161235.0330204447, 25569.65881735159, 0.0, 0.0, 0.0, 0.0], [158157.1342783171, 84799.91451568752, 0.0, 0.0, 0.0, 0.0]], [[372451.35621545184, 1405554.5153527807, 48385.8903891998, 468245.2097832295, 608272.4722245187, 1125115.4143276683], [374875.44653339527, 1494620.5366013015, 63462.027363338275, 443112.1745526185, 606882.8347388365, 1543453.6192801534], [338422.36779775395, 1622113.501774137, 51974.020358602866, 424853.9050691237, 601811.2372858223, 1367655.4208144671], [323343.5126868565, 1527602.1765798915, 45942.949210622755, 478573.8657817581, 655285.1443955287, 1226928.0009190214], [508308.7923105077, 1561782.2386921851, 48082.91397231716, 385644.0135014288, 494601.5515972574, 1245158.0008544265], [385068.4053243027, 1637389.4338250163, 46274.6420514563, 448825.96374026896, 632774.5453251306, 845103.6617861526], [315964.03595842567, 1461127.0599316568, 47191.612905199596, 363087.9082590636, 483424.35748326255, 1587948.6173411668], [296661.14138379897, 1528014.6343740092, 52076.560661116244, 383358.83674419415, 578334.2748150345, 1283469.2670451894]], [[1173157.7586399687, 92841.55139085685, 65177.704856823366, 135381.9662617082, 0.0, 91932.43034200446], [1520430.3729595037, 39617.28241119564, 10248.322921965857, 496599.3198445639, 0.0, 519846.20008195983], [1385727.7956847402, 66691.36559266696, 95417.43671704797, 155924.8731851279, 0.0, 58757.045754367355], [1417382.6463296579, 458431.3972995028, 386462.9272839558, 857664.0118752349, 0.0, 320031.88424050977], [1392913.5109981429, 36455.77067551462, 63018.29493875043, 172618.32832143173, 0.0, 20632.57980281517], [1285587.8867977904, 62380.89321645679, 58725.673355771614, 140217.42689550587, 0.0, 27977.50112163636], [1600976.7655822295, 67567.84442504786, 55085.15820050173, 410616.30487876834, 0.0, 21735.59743026073], [1514413.850380208, 150226.96633455274, 28465.82120676456, 125294.22286039703, 0.0, 28527.523692804207]], [[48064.4781615559, 0.0, 0.0, 0.0, 0.0, 0.0], [70422.33826466407, 0.0, 0.0, 0.0, 0.0, 0.0], [78923.45427419046, 0.0, 0.0, 0.0, 0.0, 0.0], [106568.16632481282, 0.0, 0.0, 0.0, 0.0, 0.0], [95844.06317427284, 0.0, 0.0, 0.0, 0.0, 0.0], [66693.3658620123, 0.0, 0.0, 0.0, 0.0, 0.0], [98299.08451616809, 0.0, 0.0, 0.0, 0.0, 0.0], [6552.652139031781, 0.0, 0.0, 0.0, 0.0, 0.0]], [[0.0, 169645.30172042723, 0.0, 0.0, 0.0, 0.0], [0.0, 161875.85866688547, 0.0, 0.0, 0.0, 0.0], [0.0, 198866.77123659998, 0.0, 0.0, 0.0, 0.0], [0.0, 114816.55670055997, 0.0, 0.0, 0.0, 0.0], [0.0, 204518.06416133678, 0.0, 0.0, 0.0, 0.0], [0.0, 174994.1247152083, 0.0, 0.0, 0.0, 0.0], [0.0, 158449.3284886343, 0.0, 0.0, 0.0, 0.0], [0.0, 264046.0181551176, 0.0, 0.0, 0.0, 0.0]], [[0.0, 76355.85302622513, 2774.842921008319, 24633.745631941994, 95882.59269602178, 13604.70326914989], [0.0, 103469.59843586668, 13543.821649207119, 20768.09676531434, 23967.3203830259, 11257.231988175545], [0.0, 87045.4024859244, 11032.639049981877, 18847.587379519893, 79545.68762274725, 13398.107852117255], [0.0, 142362.5920169399, 3310.7774479434624, 17363.30413660963, 26110.611953686355, 7336.72685729367], [0.0, 131936.229918418, 8448.181415519248, 19737.915008582873, 41085.59586804769, 15766.44413537097], [0.0, 136880.75718755348, 9223.430811294387, 14501.53582033757, 17803.016522132344, 12938.107280176046], [0.0, 150655.48987202076, 18793.366984362652, 16096.320319870352, 174193.76376477518, 10253.547314292398], [0.0, 158610.15314775606, 19645.831227856812, 10440.919494115307, 92952.3307329238, 14176.147110996619]], [[305771.65931168804, 144925.802627574, 0.0, 0.0, 0.0, 6519.447314621117], [99026.4842806971, 36932.47176481392, 0.0, 0.0, 0.0, 18215.231750424973], [266578.7432055006, 38567.69779736248, 0.0, 0.0, 0.0, 6464.505049740437], [179251.34393563302, 59004.56560620312, 0.0, 0.0, 0.0, 30851.857457594175], [235326.57579714817, 45206.516153662684, 0.0, 0.0, 0.0, 12556.076469798389], [108128.08205649142, 32113.138726650304, 0.0, 0.0, 0.0, 9315.68770015593], [200397.92016502513, 28098.392768050715, 0.0, 0.0, 0.0, 10363.313108676668], [228888.33276232216, 36414.38855064247, 0.0, 0.0, 0.0, 13914.393640248525]], [[0.0, 14107.1349790512, 0.0, 0.0, 0.0, 0.0], [0.0, 13948.634634892007, 0.0, 0.0, 0.0, 0.0], [0.0, 10891.83740172148, 0.0, 0.0, 0.0, 0.0], [0.0, 25932.94139522989, 0.0, 0.0, 0.0, 0.0], [0.0, 7946.120465881176, 0.0, 0.0, 0.0, 0.0], [0.0, 10054.431149443142, 0.0, 0.0, 0.0, 0.0], [0.0, 11367.42023263502, 0.0, 0.0, 0.0, 0.0], [0.0, 14769.887122187718, 0.0, 0.0, 0.0, 0.0]], [[31476.737593189082, 0.0, 0.0, 0.0, 0.0, 0.0], [38797.00217654565, 0.0, 0.0, 0.0, 0.0, 0.0], [82284.6640268025, 0.0, 0.0, 0.0, 0.0, 0.0], [46197.375078362515, 0.0, 0.0, 0.0, 0.0, 0.0], [20520.40906145791, 0.0, 0.0, 0.0, 0.0, 0.0], [48139.44971764652, 0.0, 0.0, 0.0, 0.0, 0.0], [51982.94503745223, 0.0, 0.0, 0.0, 0.0, 0.0], [57378.820842260524, 0.0, 0.0, 0.0, 0.0, 0.0]], [[202561.35991234536, 0.0, 0.0, 0.0, 0.0, 0.0], [200891.63404558145, 0.0, 0.0, 0.0, 0.0, 0.0], [185752.13276475656, 0.0, 0.0, 0.0, 0.0, 0.0], [213799.30830228553, 0.0, 0.0, 0.0, 0.0, 0.0], [218940.17130515783, 0.0, 0.0, 0.0, 0.0, 0.0], [205223.34681875134, 0.0, 0.0, 0.0, 0.0, 0.0], [205043.43681928865, 0.0, 0.0, 0.0, 0.0, 0.0], [194495.5646145253, 0.0, 0.0, 0.0, 0.0, 0.0]], [[0.0, 15905.711852545352, 17524.62958357424, 0.0, 0.0, 0.0], [0.0, 34462.73118995812, 20297.870666306684, 0.0, 0.0, 0.0], [0.0, 33074.456752461476, 16894.630998592438, 0.0, 0.0, 0.0], [0.0, 37291.272061426855, 19923.193970932654, 0.0, 0.0, 0.0], [0.0, 22897.69617350414, 6537.877544002799, 0.0, 0.0, 0.0], [0.0, 31123.65451639852, 5601.268185460916, 0.0, 0.0, 0.0], [0.0, 32403.794211643955, 7426.653892446688, 0.0, 0.0, 0.0], [0.0, 21854.05023041539, 6932.591031469371, 0.0, 0.0, 0.0]], [[136767.7352551186, 137473.55054182702, 0.0, 57430.73639171834, 34402.230834832335, 38385.38639024376], [159138.91915130985, 123637.87774745196, 0.0, 67483.03833111719, 35776.90928493911, 35384.54750775922], [68277.83439964271, 79556.40529795844, 0.0, 69783.27665354538, 27347.058841663234, 31377.801014786644], [107774.49074795673, 102145.51683240783, 0.0, 71201.10052329669, 39970.7826125954, 41287.74600203766], [170228.5247071049, 170882.2923316203, 0.0, 97152.90604448944, 15099.085786364143, 30869.89188950245], [110567.43644333411, 130810.4679659726, 0.0, 39599.97969201854, 39784.337649465946, 36674.08801537171], [107235.65986190819, 124074.92267783463, 0.0, 57160.4058723873, 27233.15481312761, 44084.59269444383], [97754.80517897148, 64340.20891361701, 0.0, 93185.5424145491, 29222.762992878077, 30604.496438176262]], [[0.0, 0.0, 0.0, 195380.85883074964, 0.0, 0.0], [0.0, 0.0, 0.0, 182033.99316784364, 0.0, 0.0], [0.0, 0.0, 0.0, 166633.06990515714, 0.0, 0.0], [0.0, 0.0, 0.0, 74263.11703284463, 0.0, 0.0], [0.0, 0.0, 0.0, 225255.2803516604, 0.0, 0.0], [0.0, 0.0, 0.0, 208088.22432955191, 0.0, 0.0], [0.0, 0.0, 0.0, 216432.62627738543, 0.0, 0.0], [0.0, 0.0, 0.0, 227930.6480512754, 0.0, 0.0]], [[64247.23784516307, 1488086.8097717226, 22784.010881679707, 269519.5949792839, 27457.63429240091, 13219.803479441429], [90391.79421547826, 1730453.159510118, 30309.07262895962, 247262.8238167795, 21233.92865842707, 62901.38748001682], [126160.89636769873, 1657165.5803387996, 20171.19827919214, 337643.5470908917, 9126.913923860899, 25579.233091683473], [101856.73766970506, 1315275.8555334557, 15092.790611049832, 309784.2712225972, 65598.89715099268, 31077.54563030202], [104646.00933139311, 2004309.7193840186, 7371.991335533906, 327673.2645407754, 8349.337949197177, 64504.49464733182], [80832.02107861164, 1938203.8593116754, 3788.156897228428, 298222.64816892624, 7765.952511979439, 74177.8755869791], [99313.70715291989, 1901194.6153286118, 6400.391014495546, 347443.00497082114, 7325.988240850066, 41627.72369162746], [74050.461689477, 1593612.6567232164, 13191.9486708411, 305652.34497784456, 7890.200412073501, 13441.977932439719]], [[17416.264349133886, 26813.980110776418, 0.0, 0.0, 0.0, 0.0], [24199.895546692784, 25897.689301316783, 0.0, 0.0, 0.0, 0.0], [34191.071143114794, 39898.47764543382, 0.0, 0.0, 0.0, 0.0], [35265.98267392183, 20961.419375965866, 0.0, 0.0, 0.0, 0.0], [27936.401149700192, 35694.86734602189, 0.0, 0.0, 0.0, 0.0], [19318.128831998627, 21451.202003891285, 0.0, 0.0, 0.0, 0.0], [22850.718523554297, 27293.475955160175, 0.0, 0.0, 0.0, 0.0], [29305.733766372636, 35081.678124778235, 0.0, 0.0, 0.0, 0.0]], [[17017.64108482805, 8896.455063158981, 0.0, 0.0, 0.0, 0.0], [8446.483745858795, 9413.491904648188, 0.0, 0.0, 0.0, 0.0], [21336.56436189663, 9637.766412368059, 0.0, 0.0, 0.0, 0.0], [15755.466161841889, 10218.480490550155, 0.0, 0.0, 0.0, 0.0], [8538.241773713995, 20765.78773595706, 0.0, 0.0, 0.0, 0.0], [7711.551327649293, 24254.540708156786, 0.0, 0.0, 0.0, 0.0], [9078.069386841662, 21123.82420734071, 0.0, 0.0, 0.0, 0.0], [9189.543305084833, 32190.48984218161, 0.0, 0.0, 0.0, 0.0]], [[106704.2260454454, 257712.40365909904, 11941.364354862215, 113325.37974235881, 67519.2201266559, 6456.982268624496], [56687.39802783595, 213241.5044355729, 7219.7868016024995, 28367.606917699944, 106503.88486582215, 55310.835712604945], [60750.24514601534, 89489.32648709508, 8688.184470961314, 27332.1532383412, 81541.47141343198, 12832.063004495776], [92998.06834597727, 96854.70478497435, 3974.2074318767013, 67191.87364873732, 68726.4866911526, 55210.19820599709], [40914.71805953229, 301777.2114405875, 29642.337335644264, 12784.94709350256, 76836.52591257596, 38254.55286763994], [130059.96724575665, 304422.8022840801, 52883.03587232583, 56809.459247283434, 91880.19384459817, 44369.86121216421], [22292.858539177472, 213004.30746729625, 31118.14324879906, 98286.27447035223, 7247.226858061374, 3755.6655543889324], [37580.65964926238, 385003.46381477965, 14029.113427504455, 9043.659504303028, 110596.88296310313, 26646.088345999717]], [[0.0, 0.0, 0.0, 0.0, 29214.650505645073, 0.0], [0.0, 0.0, 0.0, 0.0, 34996.39848425924, 0.0], [0.0, 0.0, 0.0, 0.0, 21965.346386504243, 0.0], [0.0, 0.0, 0.0, 0.0, 3392.6675714373464, 0.0], [0.0, 0.0, 0.0, 0.0, 28682.10186108888, 0.0], [0.0, 0.0, 0.0, 0.0, 31264.300312657193, 0.0], [0.0, 0.0, 0.0, 0.0, 30500.005661029434, 0.0], [0.0, 0.0, 0.0, 0.0, 28436.379829702488, 0.0]], [[26436.701812270618, 10360.095561131187, 0.0, 0.0, 0.0, 0.0], [23887.063170169386, 9212.323765834888, 0.0, 0.0, 0.0, 0.0], [26977.074410301237, 9229.843944027552, 0.0, 0.0, 0.0, 0.0], [21537.89104480681, 4713.027911594441, 0.0, 0.0, 0.0, 0.0], [32089.324280428587, 13234.809237805184, 0.0, 0.0, 0.0, 0.0], [35451.606877280596, 4781.882084453909, 0.0, 0.0, 0.0, 0.0], [28128.16503847181, 16589.75798905343, 0.0, 0.0, 0.0, 0.0], [34681.06327771625, 5415.271142457695, 0.0, 0.0, 0.0, 0.0]], [[17090.973681758573, 0.0, 0.0, 123366.26054412195, 0.0, 24648.731969642886], [7152.064390902067, 0.0, 0.0, 80852.0374925558, 0.0, 4623.166257125976], [10009.161850141567, 0.0, 0.0, 100382.90523118261, 0.0, 15127.911415644889], [5748.99196877801, 0.0, 0.0, 75356.08272123891, 0.0, 7122.269393249124], [27618.73247319548, 0.0, 0.0, 119885.6286698834, 0.0, 31139.014161163894], [33009.33421901786, 0.0, 0.0, 120646.11386058929, 0.0, 30890.447916959867], [41333.58332532594, 0.0, 0.0, 120336.74723121832, 0.0, 15419.173976689903], [36024.10731240047, 0.0, 0.0, 17370.18380794453, 0.0, 23441.10193374507]], [[0.0, 0.0, 0.0, 0.0, 135158.12629273595, 30131.47714679766], [0.0, 0.0, 0.0, 0.0, 88078.3028540544, 29195.53504240546], [0.0, 0.0, 0.0, 0.0, 52007.88540639927, 38495.04268708341], [0.0, 0.0, 0.0, 0.0, 14893.31625194605, 21750.261109340674], [0.0, 0.0, 0.0, 0.0, 68774.0049142906, 76905.16055898719], [0.0, 0.0, 0.0, 0.0, 68139.08622779374, 71453.01017204189], [0.0, 0.0, 0.0, 0.0, 72153.8006900108, 43473.138413849214], [0.0, 0.0, 0.0, 0.0, 61815.34817958807, 38741.44728422563]], [[0.0, 0.0, 0.0, 84183.9013582324, 0.0, 0.0], [0.0, 0.0, 0.0, 112442.98323121031, 0.0, 0.0], [0.0, 0.0, 0.0, 79954.86226531376, 0.0, 0.0], [0.0, 0.0, 0.0, 1972.65520767444, 0.0, 0.0], [0.0, 0.0, 0.0, 113007.7382829989, 0.0, 0.0], [0.0, 0.0, 0.0, 122529.6200619983, 0.0, 0.0], [0.0, 0.0, 0.0, 93020.22441658127, 0.0, 0.0], [0.0, 0.0, 0.0, 46939.802784369094, 0.0, 0.0]], [[0.0, 0.0, 64058.33456861694, 176694.93135737226, 12112.150866373131, 0.0], [0.0, 0.0, 68676.03940208544, 177006.37925944413, 11691.941051210706, 0.0], [0.0, 0.0, 59055.6224931947, 141063.5112284084, 26126.578440914895, 0.0], [0.0, 0.0, 33660.46718480593, 95901.19752900171, 12724.449750113463, 0.0], [0.0, 0.0, 75254.37517723531, 171889.34823023336, 9712.573528051062, 0.0], [0.0, 0.0, 93756.99692910777, 159413.343737247, 7898.116210520475, 0.0], [0.0, 0.0, 10926.509638432317, 142657.3021521037, 7862.502089185953, 0.0], [0.0, 0.0, 22037.03122197235, 154801.40713656525, 4314.715260689058, 0.0]], [[0.0, 24539.20703911244, 17926.00607214033, 0.0, 0.0, 0.0], [0.0, 98132.32152098346, 32640.25482194886, 0.0, 0.0, 0.0], [0.0, 109378.33647506796, 18379.036289560896, 0.0, 0.0, 0.0], [0.0, 57144.8573083465, 16978.3760035188, 0.0, 0.0, 0.0], [0.0, 59126.83898751744, 11081.291779204654, 0.0, 0.0, 0.0], [0.0, 96226.1101570137, 14656.603056034503, 0.0, 0.0, 0.0], [0.0, 119759.91109942498, 37819.083204259376, 0.0, 0.0, 0.0], [0.0, 120398.26610845554, 22172.91732716345, 0.0, 0.0, 0.0]], [[0.0, 54512.61657285107, 0.0, 0.0, 0.0, 0.0], [0.0, 65378.564947477345, 0.0, 0.0, 0.0, 0.0], [0.0, 62244.450208259586, 0.0, 0.0, 0.0, 0.0], [0.0, 52252.89284505104, 0.0, 0.0, 0.0, 0.0], [0.0, 81801.91857750507, 0.0, 0.0, 0.0, 0.0], [0.0, 79842.43336274382, 0.0, 0.0, 0.0, 0.0], [0.0, 87731.46199499184, 0.0, 0.0, 0.0, 0.0], [0.0, 53599.54227218954, 0.0, 0.0, 0.0, 0.0]], [[0.0, 24713.628073731477, 0.0, 0.0, 45538.07133064774, 166567.09941768422], [0.0, 30872.656340607675, 0.0, 0.0, 36629.55667848008, 201715.21188616444], [0.0, 35302.9335273242, 0.0, 0.0, 21382.68275314034, 250488.81863265295], [0.0, 50962.45827246705, 0.0, 0.0, 7169.718792698644, 98388.05824291827], [0.0, 22838.277754091258, 0.0, 0.0, 38824.043198117186, 210213.9725055396], [0.0, 17994.223663202323, 0.0, 0.0, 33461.83563868366, 183577.1842398536], [0.0, 28765.17027881156, 0.0, 0.0, 27620.92031863018, 279131.3033833692], [0.0, 21655.71521383654, 0.0, 0.0, 38784.1558284671, 296209.37973171106]], [[0.0, 31649.90963260617, 0.0, 0.0, 0.0, 0.0], [0.0, 32586.325057623493, 0.0, 0.0, 0.0, 0.0], [0.0, 14006.506757446994, 0.0, 0.0, 0.0, 0.0], [0.0, 38712.09649530285, 0.0, 0.0, 0.0, 0.0], [0.0, 37796.77652822794, 0.0, 0.0, 0.0, 0.0], [0.0, 36682.327229578055, 0.0, 0.0, 0.0, 0.0], [0.0, 33290.82655145405, 0.0, 0.0, 0.0, 0.0], [0.0, 28072.16709821344, 0.0, 0.0, 0.0, 0.0]], [[284460.4705854616, 488716.6429615423, 134255.320744487, 53821.79662782746, 111031.10315902815, 21991.1719551336], [286294.02384454914, 231267.4402301357, 99178.74161309519, 79012.27220601015, 92394.01494416689, 18678.813553894917], [244924.432171722, 350498.8851925173, 112616.85019854692, 66395.27381212756, 116781.78319296599, 28417.806295622162], [130667.98284934838, 300974.59083895845, 61236.87238533775, 369659.0914335173, 122986.84467984682, 41721.856947530825], [387537.12561901443, 712513.1969488865, 150715.1166277515, 53436.73977924564, 153336.0217866416, 27507.09070051665], [340497.4763605925, 477923.36994476384, 150974.26459736773, 58011.35069705807, 139244.3611790102, 19843.01254053571], [270276.96604583476, 396171.6529497045, 141021.22379143786, 47714.27231711601, 55227.73460343935, 35177.70320203821], [272725.64483034983, 631879.4580401467, 134862.41481423134, 57854.508502091, 98345.2007369534, 24583.164158864198]], [[0.0, 105613.28017884518, 0.0, 254857.1830414404, 28995.76356938906, 80454.47457519191], [0.0, 67676.58637869189, 0.0, 101542.84421006704, 25704.06974390047, 106458.38795617805], [0.0, 120433.40441606069, 0.0, 73817.4776012401, 55359.884785380294, 75280.37999663345], [0.0, 119813.5126604661, 0.0, 59466.04141770881, 37327.654535057125, 49155.14606022478], [0.0, 17074.38624552143, 0.0, 89900.18972810224, 37562.36108665912, 78720.15331415928], [0.0, 28525.51158466532, 0.0, 152423.77227200393, 39029.370135865225, 58981.02565411673], [0.0, 37715.740729756086, 0.0, 84105.4646251554, 60691.214903060034, 66545.75739386328], [0.0, 112238.87826247246, 0.0, 270351.843786372, 55552.288314405945, 65523.39183789951]], [[7825.1024755605995, 0.0, 0.0, 0.0, 0.0, 0.0], [32874.577665536024, 0.0, 0.0, 0.0, 0.0, 0.0], [31999.69313884671, 0.0, 0.0, 0.0, 0.0, 0.0], [36124.10590578363, 0.0, 0.0, 0.0, 0.0, 0.0], [43786.96179863919, 0.0, 0.0, 0.0, 0.0, 0.0], [38490.3406767109, 0.0, 0.0, 0.0, 0.0, 0.0], [54052.08616278147, 0.0, 0.0, 0.0, 0.0, 0.0], [56776.66032658499, 0.0, 0.0, 0.0, 0.0, 0.0]], [[689062.4856740551, 105053.32286473743, 46073.5952702379, 30349.807174675683, 36836.951923447334, 91932.43034200446], [683747.7476816634, 105006.44328182733, 54192.350032463684, 15342.530701887055, 55525.039359830625, 6488.412741571221], [798035.7547287057, 106703.4849514501, 45445.7074054181, 18591.896602734483, 57844.15437048301, 12286.782237415358], [494333.5435823355, 80117.29656526425, 62789.68046297467, 195807.166137402, 90237.4056495703, 17221.851464360727], [540918.996974769, 100271.17723857002, 36214.114279036665, 26428.97035983202, 48393.82022138293, 3578.3987148840642], [643392.9401288145, 104005.2226544333, 62829.22351646274, 17847.477466044762, 50993.29138770013, 7123.170511508448], [562151.159428747, 84559.66143890195, 47989.33397007018, 13047.335208678227, 38556.364899494016, 17323.268158088387], [816487.4187979021, 102922.95655955945, 42108.964551607474, 21791.841276389943, 61042.08625429829, 8569.516422095412]], [[0.0, 0.0, 30547.62758131214, 0.0, 0.0, 0.0], [0.0, 0.0, 34981.990948272556, 0.0, 0.0, 0.0], [0.0, 0.0, 36558.69468603335, 0.0, 0.0, 0.0], [0.0, 0.0, 4024.245933959995, 0.0, 0.0, 0.0], [0.0, 0.0, 35659.31922091113, 0.0, 0.0, 0.0], [0.0, 0.0, 42595.5592097504, 0.0, 0.0, 0.0], [0.0, 0.0, 39781.27954408247, 0.0, 0.0, 0.0], [0.0, 0.0, 43062.665440451405, 0.0, 0.0, 0.0]], [[47356.7032369503, 346534.50129481894, 1010269.8307374541, 11249607.572137486, 1373474.1621906278, 868612.4525166374], [348129.75201667444, 338835.24187253753, 1647410.045063793, 11953115.828998046, 2117847.282523173, 1077482.2929673928], [76255.8807454757, 609141.7908704684, 935006.4942753649, 11479183.875748293, 2605507.2707768218, 1009820.8081532948], [245527.3255115494, 1279208.597879293, 1514776.56919995, 10882221.703145143, 2726333.1965120514, 1341260.9793244563], [572813.3496379713, 490220.28918989794, 3315275.4704359556, 10680632.801949281, 1741005.8259136986, 748471.5117256441], [81432.32707133853, 540667.855352403, 1030102.2795441777, 14368034.663787737, 2565609.090497257, 779503.9781051856], [491458.00560221565, 610126.5896837305, 999764.4690723709, 11766771.986084325, 1795278.8176103777, 1075838.5726094327], [519526.10229276656, 601933.0973147854, 1216419.6025821334, 11303479.236437798, 2367266.157117065, 1066334.086461098]], [[0.0, 0.0, 61592.09412341302, 0.0, 0.0, 0.0], [0.0, 0.0, 69529.74172219944, 0.0, 0.0, 0.0], [0.0, 0.0, 64438.09439884042, 0.0, 0.0, 0.0], [0.0, 0.0, 17540.63614014828, 0.0, 0.0, 0.0], [0.0, 0.0, 74637.45379307003, 0.0, 0.0, 0.0], [0.0, 0.0, 94595.04335909712, 0.0, 0.0, 0.0], [0.0, 0.0, 57195.919311661004, 0.0, 0.0, 0.0], [0.0, 0.0, 76403.09336450041, 0.0, 0.0, 0.0]], [[0.0, 0.0, 51082.45742413783, 0.0, 0.0, 0.0], [0.0, 0.0, 47093.938471997666, 0.0, 0.0, 0.0], [0.0, 0.0, 27103.177715351645, 0.0, 0.0, 0.0], [0.0, 0.0, 2002.5324560927588, 0.0, 0.0, 0.0], [0.0, 0.0, 64111.35188499673, 0.0, 0.0, 0.0], [0.0, 0.0, 47728.0290353793, 0.0, 0.0, 0.0], [0.0, 0.0, 61105.68678992114, 0.0, 0.0, 0.0], [0.0, 0.0, 62919.6659134643, 0.0, 0.0, 0.0]], [[1005969.8527953003, 250533.02414275307, 49487.03891973121, 0.0, 0.0, 0.0], [842546.8182697203, 305934.1560161451, 13991.01055441577, 0.0, 0.0, 0.0], [1017604.1579848595, 504816.9023210519, 10636.681799700844, 0.0, 0.0, 0.0], [1409756.026892733, 724098.9232799992, 354068.8943179163, 0.0, 0.0, 0.0], [890931.4026406612, 209823.3237793646, 74631.74404815151, 0.0, 0.0, 0.0], [872220.4859437053, 274907.53976958257, 51709.94070301758, 0.0, 0.0, 0.0], [852705.8684880838, 183796.3078364683, 33701.88650814037, 0.0, 0.0, 0.0], [698211.8128078621, 306496.53531636205, 30764.566427919086, 0.0, 0.0, 0.0]], [[0.0, 0.0, 0.0, 49256.057589666474, 23197.280780968274, 13852.231760442504], [0.0, 0.0, 0.0, 48938.50027102116, 16474.12020290632, 13949.078230742096], [0.0, 0.0, 0.0, 56326.33765587232, 41945.08588923939, 12531.14454269406], [0.0, 0.0, 0.0, 46330.30919244391, 6505.489725258792, 15157.6641946942], [0.0, 0.0, 0.0, 78146.26549691297, 20375.497005622463, 14823.93540986657], [0.0, 0.0, 0.0, 58600.90400263401, 26024.165827369634, 15229.188096596848], [0.0, 0.0, 0.0, 73510.83404896477, 33456.86252377931, 13605.109145060258], [0.0, 0.0, 0.0, 70906.66981101372, 17116.682975771393, 8167.349500087482]], [[0.0, 45028.20665668262, 0.0, 0.0, 21405.66774004163, 84177.32419646325], [0.0, 52754.10831319029, 0.0, 0.0, 9105.82476079907, 76591.54604766156], [0.0, 46759.108709365566, 0.0, 0.0, 9464.107332198368, 25974.78991214286], [0.0, 49391.924077952084, 0.0, 0.0, 7839.805786876845, 40079.14023004855], [0.0, 17530.405532119, 0.0, 0.0, 22855.311477358984, 63402.376622647505], [0.0, 13281.867951468876, 0.0, 0.0, 13732.992585261733, 57201.281574984234], [0.0, 17244.800639466885, 0.0, 0.0, 21001.383202549838, 68808.48600612952], [0.0, 27422.19584948529, 0.0, 0.0, 17065.13941210088, 58966.24193082029]], [[0.0, 66279.29056559733, 0.0, 181219.05176944917, 0.0, 0.0], [0.0, 78631.34164012267, 0.0, 171555.27724076464, 0.0, 0.0], [0.0, 68853.95140638553, 0.0, 153690.62191545306, 0.0, 0.0], [0.0, 83457.30711425866, 0.0, 287723.9241257805, 0.0, 0.0], [0.0, 73884.41974199505, 0.0, 44633.17943893643, 0.0, 0.0], [0.0, 80827.1607534487, 0.0, 160426.69159267444, 0.0, 0.0], [0.0, 93169.33140949032, 0.0, 138114.81459682807, 0.0, 0.0], [0.0, 69986.82547377159, 0.0, 164935.18491682634, 0.0, 0.0]], [[0.0, 145673.5505100239, 0.0, 0.0, 47730.93873423274, 91932.43034200446], [0.0, 205233.71141432028, 0.0, 0.0, 57162.1630718607, 16953.400304987594], [0.0, 101500.90463215143, 0.0, 0.0, 59290.63140161392, 13304.457923716986], [0.0, 114183.06670456355, 0.0, 0.0, 38233.492207281, 30786.267575622136], [0.0, 225266.1850883676, 0.0, 0.0, 33430.477935540745, 6551.269623761694], [0.0, 233329.59960085578, 0.0, 0.0, 50716.620348745695, 12944.480891535593], [0.0, 282400.30672322604, 0.0, 0.0, 44007.39579131633, 18428.115310142042], [0.0, 166132.5224059151, 0.0, 0.0, 42748.87341800302, 7147.138944346142]], [[0.0, 0.0, 0.0, 13399.435010235698, 0.0, 0.0], [0.0, 0.0, 0.0, 12834.976820406504, 0.0, 0.0], [0.0, 0.0, 0.0, 13855.797018343994, 0.0, 0.0], [0.0, 0.0, 0.0, 16245.1011930747, 0.0, 0.0], [0.0, 0.0, 0.0, 13025.654906603584, 0.0, 0.0], [0.0, 0.0, 0.0, 23909.123800308633, 0.0, 0.0], [0.0, 0.0, 0.0, 14504.689783208118, 0.0, 0.0], [0.0, 0.0, 0.0, 14764.90516889466, 0.0, 0.0]], [[0.0, 0.0, 494507.9913994638, 143150.4777868652, 102390.38504100991, 0.0], [0.0, 0.0, 536696.4872695401, 170028.10823838116, 123747.48078804003, 0.0], [0.0, 0.0, 452398.0358143283, 137900.59632848474, 100827.56555580096, 0.0], [0.0, 0.0, 116282.9426298499, 116691.65359636112, 110080.02673690263, 0.0], [0.0, 0.0, 567451.0063086028, 160459.55991502036, 77232.39981627942, 0.0], [0.0, 0.0, 540313.4388408371, 160677.5608045522, 174140.62369527455, 0.0], [0.0, 0.0, 331813.8912913205, 172635.55278493097, 185099.3675199818, 0.0], [0.0, 0.0, 577247.3582444877, 150950.59207536897, 151593.63663723235, 0.0]], [[8409.723429362286, 11563.410763767866, 0.0, 0.0, 23255.55983386878, 86270.2717499428], [9034.197512005176, 9434.556592750267, 0.0, 0.0, 100897.23194839554, 76155.20532239293], [8377.577660511613, 12167.238939441795, 0.0, 0.0, 22928.13740261516, 16547.69957256364], [8835.195849698164, 19173.294332636233, 0.0, 0.0, 9512.375558673082, 12965.38970541663], [11532.469688229688, 10479.929345713721, 0.0, 0.0, 23769.03183695896, 64257.23935260857], [22268.888026278706, 9544.1165130939, 0.0, 0.0, 18828.385939618212, 42942.41448025516], [19129.34506160018, 14913.797423898732, 0.0, 0.0, 30214.94530442776, 20741.75402117383], [20223.234505670865, 17837.546374375383, 0.0, 0.0, 24345.259531138196, 11721.40199377079]], [[0.0, 0.0, 15257.367487555866, 0.0, 0.0, 0.0], [0.0, 0.0, 13875.69803995896, 0.0, 0.0, 0.0], [0.0, 0.0, 29246.104214891067, 0.0, 0.0, 0.0], [0.0, 0.0, 18007.865424295866, 0.0, 0.0, 0.0], [0.0, 0.0, 17078.117301572827, 0.0, 0.0, 0.0], [0.0, 0.0, 13548.669657471417, 0.0, 0.0, 0.0], [0.0, 0.0, 15361.388763921885, 0.0, 0.0, 0.0], [0.0, 0.0, 10749.178675767356, 0.0, 0.0, 0.0]], [[0.0, 0.0, 125246.63087581641, 0.0, 0.0, 0.0], [0.0, 0.0, 145922.60255514423, 0.0, 0.0, 0.0], [0.0, 0.0, 111861.5817440842, 0.0, 0.0, 0.0], [0.0, 0.0, 18957.583803127945, 0.0, 0.0, 0.0], [0.0, 0.0, 174694.93322428467, 0.0, 0.0, 0.0], [0.0, 0.0, 219440.08643542277, 0.0, 0.0, 0.0], [0.0, 0.0, 144814.5453309703, 0.0, 0.0, 0.0], [0.0, 0.0, 132536.5926908081, 0.0, 0.0, 0.0]], [[0.0, 0.0, 0.0, 18024.7550070575, 0.0, 0.0], [0.0, 0.0, 0.0, 26682.90254811049, 0.0, 0.0], [0.0, 0.0, 0.0, 14785.314899134204, 0.0, 0.0], [0.0, 0.0, 0.0, 1891.9166426822912, 0.0, 0.0], [0.0, 0.0, 0.0, 20374.508404325148, 0.0, 0.0], [0.0, 0.0, 0.0, 16928.17633205321, 0.0, 0.0], [0.0, 0.0, 0.0, 20140.858237713153, 0.0, 0.0], [0.0, 0.0, 0.0, 23263.437812980283, 0.0, 0.0]], [[0.0, 31516.534565991573, 0.0, 0.0, 28744.373972539048, 0.0], [0.0, 30868.91746826368, 0.0, 0.0, 52200.672403405944, 0.0], [0.0, 39805.88396057925, 0.0, 0.0, 34706.52543965274, 0.0], [0.0, 27624.309830205348, 0.0, 0.0, 17085.465918916696, 0.0], [0.0, 33927.125702103454, 0.0, 0.0, 24152.61286644502, 0.0], [0.0, 26151.741294313168, 0.0, 0.0, 29232.95702143745, 0.0], [0.0, 28632.84926249688, 0.0, 0.0, 41364.83738109604, 0.0], [0.0, 32905.963848226675, 0.0, 0.0, 41924.47333553071, 0.0]], [[0.0, 0.0, 0.0, 0.0, 45609.711685249946, 15260.635804107127], [0.0, 0.0, 0.0, 0.0, 84556.64471810161, 19831.49542638552], [0.0, 0.0, 0.0, 0.0, 21184.68739874842, 15695.610446125485], [0.0, 0.0, 0.0, 0.0, 40421.7731998952, 50682.27203368129], [0.0, 0.0, 0.0, 0.0, 16913.66981985051, 14166.477050976044], [0.0, 0.0, 0.0, 0.0, 33596.2595827534, 1813.7151521848953], [0.0, 0.0, 0.0, 0.0, 41910.15132015037, 2911.864444015511], [0.0, 0.0, 0.0, 0.0, 12935.949935590352, 22922.175760894257]], [[741084.3071418315, 66148.80988189568, 25739.719832819563, 0.0, 0.0, 20068.07924914733], [745844.8045296795, 25328.910645330867, 20844.79090453879, 0.0, 0.0, 28677.067062928374], [652561.9713799541, 74300.059724857, 54733.73696632122, 0.0, 0.0, 50594.37580990112], [670776.0346759092, 212751.2849805389, 271093.2469682704, 0.0, 0.0, 4943.945279577385], [856038.2227979143, 25851.005926323498, 38777.15448090031, 0.0, 0.0, 26012.816986797636], [663762.3484038581, 46191.84047976838, 30487.8156642354, 0.0, 0.0, 38311.23705162173], [821501.9305582984, 23500.382527486676, 37486.772792176416, 0.0, 0.0, 12093.702546974704], [871527.0517545656, 31035.99309910722, 22092.448950227765, 0.0, 0.0, 21485.1017641466]], [[0.0, 0.0, 0.0, 87384.32428220368, 0.0, 0.0], [0.0, 0.0, 0.0, 109103.3027733921, 0.0, 0.0], [0.0, 0.0, 0.0, 82132.09056449287, 0.0, 0.0], [0.0, 0.0, 0.0, 27921.9740208176, 0.0, 0.0], [0.0, 0.0, 0.0, 65934.1477477272, 0.0, 0.0], [0.0, 0.0, 0.0, 111664.36869696136, 0.0, 0.0], [0.0, 0.0, 0.0, 102215.36338891798, 0.0, 0.0], [0.0, 0.0, 0.0, 82300.62806779818, 0.0, 0.0]], [[0.0, 0.0, 0.0, 44073.50796834255, 0.0, 0.0], [0.0, 0.0, 0.0, 37877.38152887714, 0.0, 0.0], [0.0, 0.0, 0.0, 38597.88003301124, 0.0, 0.0], [0.0, 0.0, 0.0, 4484.092581699909, 0.0, 0.0], [0.0, 0.0, 0.0, 42910.9544428273, 0.0, 0.0], [0.0, 0.0, 0.0, 37028.448215332435, 0.0, 0.0], [0.0, 0.0, 0.0, 45691.93247146534, 0.0, 0.0], [0.0, 0.0, 0.0, 35823.46457024051, 0.0, 0.0]], [[0.0, 0.0, 0.0, 20626.565933526203, 0.0, 0.0], [0.0, 0.0, 0.0, 22040.374694272778, 0.0, 0.0], [0.0, 0.0, 0.0, 22805.58946293503, 0.0, 0.0], [0.0, 0.0, 0.0, 30718.24726412542, 0.0, 0.0], [0.0, 0.0, 0.0, 13320.960773454772, 0.0, 0.0], [0.0, 0.0, 0.0, 18065.134930379718, 0.0, 0.0], [0.0, 0.0, 0.0, 21968.14800525525, 0.0, 0.0], [0.0, 0.0, 0.0, 23461.510832375974, 0.0, 0.0]], [[0.0, 0.0, 0.0, 22822.246984746558, 0.0, 0.0], [0.0, 0.0, 0.0, 17327.59490734418, 0.0, 0.0], [0.0, 0.0, 0.0, 29118.871810514644, 0.0, 0.0], [0.0, 0.0, 0.0, 4028.896364192373, 0.0, 0.0], [0.0, 0.0, 0.0, 39416.60089608846, 0.0, 0.0], [0.0, 0.0, 0.0, 26466.02906165549, 0.0, 0.0], [0.0, 0.0, 0.0, 33250.887323111, 0.0, 0.0], [0.0, 0.0, 0.0, 25570.780032878578, 0.0, 0.0]], [[0.0, 0.0, 0.0, 0.0, 136728.0254377518, 65481.074263872244], [0.0, 0.0, 0.0, 0.0, 101852.3752834312, 52091.58231194361], [0.0, 0.0, 0.0, 0.0, 111969.67490187251, 45262.6963597555], [0.0, 0.0, 0.0, 0.0, 44267.49327060712, 27255.25315328243], [0.0, 0.0, 0.0, 0.0, 142548.05905468663, 43113.703918591775], [0.0, 0.0, 0.0, 0.0, 142431.5759263536, 56424.10347088195], [0.0, 0.0, 0.0, 0.0, 178442.23158396117, 46225.85904621915], [0.0, 0.0, 0.0, 0.0, 128981.8998900446, 29544.658443202323]], [[55700.51399021168, 687681.0999899118, 62667.20157148577, 176028.0750736268, 223816.89067662906, 86511.48543223816], [27568.12752733667, 751395.6560668318, 13651.281324343194, 238495.70006957537, 349589.8178587213, 79405.82317991635], [56465.80214025398, 584814.533798696, 57218.69009367715, 174803.8070432957, 217330.45934043566, 94446.46833204574], [27835.596901960307, 446555.7148766676, 4434.147695806161, 139264.08482612498, 182407.73718482815, 152039.23545220366], [42798.4459032873, 663650.3915611177, 17323.47060697711, 149470.88315116562, 170752.58335719153, 125572.68649426207], [73139.38676266611, 672653.1812284861, 11632.029155364648, 212611.71549605482, 266372.255855724, 79878.12068284993], [26824.906278173377, 600170.8108565725, 18688.08356499217, 187958.81998443892, 128273.00924621013, 76056.77837983152], [66848.53021615089, 590577.0383582447, 21862.183986823893, 177657.759918356, 248101.43772906234, 71760.06616417054]], [[301227.8802997205, 280157.2165959354, 17274.999758566068, 49475.9445597921, 19796.814158793542, 15462.62995639672], [399413.558001021, 286972.14645318245, 16725.9573631496, 84398.45098007408, 21771.181155921677, 17066.57984799829], [473045.73914356675, 223486.8531061355, 45464.31859838968, 60410.15509268055, 29158.80206506615, 40670.669797092014], [300699.3367058318, 173068.15813780593, 33473.4654957321, 154904.78242088787, 39176.76765260324, 89620.29220977581], [506323.60175482184, 195897.7972612836, 11129.686769247424, 45271.06920869045, 16973.176764399097, 14318.954128166484], [487173.96808489127, 184103.95958759417, 14772.754777126096, 48590.86854800059, 19741.91691504066, 28038.03162793205], [490268.1278374729, 135210.61477706645, 14762.634158276049, 48517.847967699876, 15577.835952150932, 19651.113330606808], [408924.6625686946, 256327.42531216098, 25379.773789286795, 63630.91072360145, 24744.594501677893, 19626.11488630543]], [[0.0, 0.0, 4932.749194264939, 156863.91966314794, 15377.390262083782, 0.0], [0.0, 0.0, 4748.573437678028, 135281.95422493244, 5186.240233709988, 0.0], [0.0, 0.0, 5577.044549684474, 129837.68171711262, 7249.4034199624875, 0.0], [0.0, 0.0, 2258.3516317974804, 163065.26877487398, 5117.241126522809, 0.0], [0.0, 0.0, 6537.877544002799, 130988.58881149179, 7582.192135238856, 0.0], [0.0, 0.0, 5601.268185460916, 126315.08275321088, 5266.172120075585, 0.0], [0.0, 0.0, 7426.653892446688, 176920.32475501392, 25853.343686298667, 0.0], [0.0, 0.0, 6932.591031469371, 117179.68002286194, 3010.2603663122118, 0.0]], [[346263.019021028, 0.0, 0.0, 0.0, 0.0, 0.0], [274019.39980478905, 0.0, 0.0, 0.0, 0.0, 0.0], [269282.55409935757, 0.0, 0.0, 0.0, 0.0, 0.0], [195915.7109701775, 0.0, 0.0, 0.0, 0.0, 0.0], [200212.99901948377, 0.0, 0.0, 0.0, 0.0, 0.0], [219411.15506715994, 0.0, 0.0, 0.0, 0.0, 0.0], [186430.00010935063, 0.0, 0.0, 0.0, 0.0, 0.0], [286863.0589211197, 0.0, 0.0, 0.0, 0.0, 0.0]], [[104154.3832712504, 0.0, 9453.517321554526, 0.0, 0.0, 0.0], [63191.23712657251, 0.0, 16095.796836357187, 0.0, 0.0, 0.0], [53989.16748140128, 0.0, 16319.291457087618, 0.0, 0.0, 0.0], [53828.42004525118, 0.0, 6869.560042549761, 0.0, 0.0, 0.0], [65767.48996477078, 0.0, 11546.65274937689, 0.0, 0.0, 0.0], [61737.641938566965, 0.0, 9515.381471874307, 0.0, 0.0, 0.0], [61891.875503273, 0.0, 11685.882435924608, 0.0, 0.0, 0.0], [41542.87091748059, 0.0, 11922.21735407784, 0.0, 0.0, 0.0]], [[549771.4373818543, 39440.65908346216, 0.0, 0.0, 0.0, 0.0], [389172.30756978726, 81244.65712206169, 0.0, 0.0, 0.0, 0.0], [421620.0617126318, 57808.311363223875, 0.0, 0.0, 0.0, 0.0], [552554.9392965264, 224722.3638852761, 0.0, 0.0, 0.0, 0.0], [394811.97688156535, 36642.83102743151, 0.0, 0.0, 0.0, 0.0], [373153.25365944323, 41387.36100374485, 0.0, 0.0, 0.0, 0.0], [422172.693102228, 34226.290766218815, 0.0, 0.0, 0.0, 0.0], [374281.1822340075, 27036.273436473723, 0.0, 0.0, 0.0, 0.0]], [[154180.13384606485, 394983.6418212905, 50713.517041299485, 0.0, 11953.343797535972, 10063.489403730446], [131042.39643281324, 369026.9437486111, 23739.097368653067, 0.0, 10539.871298486421, 40696.44939306489], [145076.7906201923, 310426.6086756042, 26405.764308055368, 0.0, 41519.6718219319, 40486.93360442753], [202154.90031912687, 183305.67300347495, 38132.814850942945, 0.0, 42903.07311080865, 62913.544748237444], [121569.0948820193, 264090.94674203923, 10773.468967104121, 0.0, 42044.45401291016, 41344.31280631649], [141622.25228580472, 282677.98799892975, 34816.84413883534, 0.0, 42195.98175930601, 31423.513965472757], [184156.18291956303, 207801.82657458694, 18590.733336795252, 0.0, 30480.31559060019, 32407.582188379816], [138698.14624082702, 257786.01081074897, 23816.406657448068, 0.0, 61145.85825719193, 41132.74576769789]], [[128575.73096445575, 0.0, 8105.536642828859, 0.0, 0.0, 0.0], [125789.76628871638, 0.0, 4964.424988802426, 0.0, 0.0, 0.0], [122180.60891617562, 0.0, 6242.905187210535, 0.0, 0.0, 0.0], [125253.87747916428, 0.0, 33328.732916083805, 0.0, 0.0, 0.0], [114654.47585092296, 0.0, 16430.47706919593, 0.0, 0.0, 0.0], [107281.81763263332, 0.0, 7497.213181050339, 0.0, 0.0, 0.0], [49090.75994723434, 0.0, 7992.544133433221, 0.0, 0.0, 0.0], [148048.62541048368, 0.0, 7163.465799361583, 0.0, 0.0, 0.0]], [[0.0, 0.0, 0.0, 72057.90763523406, 0.0, 0.0], [0.0, 0.0, 0.0, 72073.21144149029, 0.0, 0.0], [0.0, 0.0, 0.0, 60511.775268060985, 0.0, 0.0], [0.0, 0.0, 0.0, 44332.9249569703, 0.0, 0.0], [0.0, 0.0, 0.0, 38990.967149878095, 0.0, 0.0], [0.0, 0.0, 0.0, 35953.18872539713, 0.0, 0.0], [0.0, 0.0, 0.0, 57142.21024694168, 0.0, 0.0], [0.0, 0.0, 0.0, 64325.41280683597, 0.0, 0.0]], [[38366.14550760864, 80999.66663759117, 8981.557124143697, 0.0, 257581.6134686623, 35158.999581680706], [25137.504250057988, 67017.4419687188, 13795.839028301543, 0.0, 232750.02868110803, 37657.328632298675], [39652.5198719631, 62910.72727608165, 9515.732560001423, 0.0, 260440.12310557507, 48286.97143899002], [6433.502312818787, 34794.515062572005, 23174.832642694895, 0.0, 180253.2592206791, 41122.38758329367], [14451.03075813954, 42023.73728351299, 25373.247323084313, 0.0, 238338.1282136063, 41478.73857372699], [19631.340932295047, 62103.51089005675, 8847.24641176086, 0.0, 196996.43005311285, 37826.59038281989], [15325.6643075186, 54052.7500652846, 13420.129102752662, 0.0, 162218.97071669175, 31722.32076053755], [25883.160680146048, 52291.95508347024, 25161.0904899507, 0.0, 324664.81997379626, 54201.09847392844]], [[801383.4720618423, 511107.7033308274, 149226.7916866622, 114497.23869372302, 23528.59968444204, 0.0], [993222.2256781673, 533735.1389272378, 154393.99543305198, 75032.65563084841, 17118.026432300467, 0.0], [730619.7260090797, 790904.1122161963, 237983.20708020218, 134117.00910326818, 16417.23548238132, 0.0], [754339.2557287094, 599618.3837050524, 325359.6638930281, 471309.87702324014, 134766.84253333078, 0.0], [990009.7445655677, 535895.0966019199, 201295.49646595152, 116545.93256914907, 8349.337949197177, 0.0], [1169544.4796003134, 376533.6198190189, 145020.18863894106, 93089.9730841939, 7765.952511979439, 0.0], [1265261.2400279185, 388013.35400309245, 183904.30162125584, 81943.19245785342, 7325.988240850066, 0.0], [1014561.1980443201, 536755.4949648273, 290743.25757816003, 98599.20063773518, 7890.200412073501, 0.0]], [[0.0, 0.0, 0.0, 0.0, 135630.296331552, 0.0], [0.0, 0.0, 0.0, 0.0, 158619.21247733702, 0.0], [0.0, 0.0, 0.0, 0.0, 122660.62571444828, 0.0], [0.0, 0.0, 0.0, 0.0, 68752.4683682141, 0.0], [0.0, 0.0, 0.0, 0.0, 237052.4322190495, 0.0], [0.0, 0.0, 0.0, 0.0, 181669.61532372027, 0.0], [0.0, 0.0, 0.0, 0.0, 113840.41099920725, 0.0], [0.0, 0.0, 0.0, 0.0, 118023.18162113972, 0.0]], [[14798.550478444276, 0.0, 218009.0651273022, 395961.22391978814, 0.0, 145904.9577186887], [20413.750864136025, 0.0, 233419.46212488844, 455659.3133875516, 0.0, 207649.4766351466], [22609.675094892464, 0.0, 249243.3798213309, 469665.26673024055, 0.0, 392126.18545742077], [34267.58544191236, 0.0, 45872.14342454665, 408748.4601239824, 0.0, 17210.03248373322], [17179.43739084832, 0.0, 335600.6140679654, 479777.8505271096, 0.0, 159628.50917121864], [16223.929973638706, 0.0, 261854.00951954385, 394632.1338173143, 0.0, 215500.7761818015], [18010.298724656623, 0.0, 257017.15465449734, 490451.56050350086, 0.0, 456004.8078986452], [12196.776701263041, 0.0, 260901.27519451102, 486912.92784006195, 0.0, 460786.91708203877]], [[0.0, 0.0, 4850372.038403074, 26316.369792376754, 0.0, 0.0], [0.0, 0.0, 3317479.776005215, 19946.849805637907, 0.0, 0.0], [0.0, 0.0, 2613453.573134502, 5785.30145284233, 0.0, 0.0], [0.0, 0.0, 758485.5498879561, 9825.54617705138, 0.0, 0.0], [0.0, 0.0, 4307578.627644003, 11858.172020595313, 0.0, 0.0], [0.0, 0.0, 4555999.000909808, 17754.361534361396, 0.0, 0.0], [0.0, 0.0, 3293334.9531539627, 23919.201863400893, 0.0, 0.0], [0.0, 0.0, 3532280.0056001167, 9100.655198252158, 0.0, 0.0]], [[0.0, 67195.06915710284, 0.0, 49833.939955920425, 111488.90503256228, 91541.25877598595], [0.0, 57915.1700265254, 0.0, 65527.733426629115, 84978.99433215971, 62906.24382649712], [0.0, 141638.6585816707, 0.0, 42159.539548255336, 93105.7895180246, 71423.34839576419], [0.0, 42984.85055326519, 0.0, 80608.1393068765, 35578.659632134135, 61127.22652794647], [0.0, 136066.57366473306, 0.0, 31858.36062980069, 114672.48810169694, 49825.926451714746], [0.0, 90606.49807071459, 0.0, 36937.668345030026, 58323.68240146819, 39073.98046906761], [0.0, 121932.71730174786, 0.0, 46693.208319098325, 95847.4008786664, 70916.76126061297], [0.0, 159197.90114013103, 0.0, 16160.96033886414, 96977.22155804411, 86061.52473472615]], [[130298.09086063334, 110963.04826352895, 60624.021241432594, 0.0, 72134.74017536371, 55392.65581153128], [151940.06205337797, 96595.13370689157, 59021.44124785847, 0.0, 14511.83854940398, 41041.41125397748], [173430.43605637396, 43717.74721238959, 81305.61339850252, 0.0, 37872.51161362812, 33786.94387288807], [20873.1584514077, 46687.16158441294, 43695.40337261367, 0.0, 30988.972931950502, 25144.49729560758], [77016.65902102158, 29100.27265344101, 44610.89772657448, 0.0, 39430.473372313725, 32700.251246425203], [114558.48237255639, 40230.41082208071, 46014.77615808962, 0.0, 27993.34561572783, 51170.66812514447], [137602.65012681007, 49279.870349559234, 74222.34385860205, 0.0, 18296.02358298116, 53385.54458129706], [149269.97838143547, 9295.484254935229, 38263.29699921721, 0.0, 26374.689333183946, 30165.765231209458]], [[6296846.639141054, 5375731.97919731, 552967.2375544442, 300792.8816367537, 372342.75229635864, 73015.32404347765], [3786061.6695401287, 4790726.657860962, 488759.0905009928, 274400.6512541346, 261323.43806003025, 102474.2382452647], [4196481.150679715, 4244922.900435099, 462072.94991464185, 319235.5249640896, 220271.4866669872, 151069.53318255526], [4456388.564667269, 4820705.043616084, 2561801.210952713, 3730217.7266760636, 819606.891813265, 207894.68220304218], [3314550.056488648, 4237677.418397318, 276575.9279406564, 240278.35059798465, 138810.29738650957, 126693.0307530181], [4500386.041694742, 3619347.877803488, 405133.8259994114, 301733.8314515631, 168679.39304956055, 86090.06104311909], [4609849.051441493, 4486941.736859537, 281174.98035764246, 208835.5852179737, 134884.5974547454, 81934.3999239729], [4190451.3410228128, 4188523.885544987, 298292.80006533576, 214905.21398647633, 142273.85960076182, 108065.98992425055]], [[3950213.1465505175, 2004987.539443616, 198114.68547106697, 206626.13375132185, 108070.6206898968, 450808.8086530521], [4409401.0186448265, 1357917.0567461622, 174204.5222017248, 192150.42342749136, 87351.21319544599, 293535.53317252494], [4503036.46560279, 1211972.2871698902, 216251.60578259834, 309529.0863839955, 126629.34086285264, 462197.47731517593], [3558349.8503496447, 4466538.293050208, 1674105.7472996977, 3007810.4883089694, 543840.5950602719, 468190.9395292005], [4575412.703231701, 2130587.2174032903, 164867.32679475582, 216496.991282015, 102389.36802293654, 462292.9480845594], [4261405.650534787, 1729660.6787275523, 144687.83368341197, 192110.05289974165, 114604.85526632884, 633144.7580054991], [5072568.670171135, 1494909.2022077986, 170421.33359408716, 220576.75834715285, 98046.5427812699, 321531.03024491994], [3754411.6720785443, 3701215.1740523702, 178991.365705141, 289330.3037547751, 126133.63038294765, 445100.7357503232]], [[0.0, 0.0, 31791.191550411895, 595260.748247054, 9955.05402514598, 59887.524993393774], [0.0, 0.0, 18961.26412815467, 533665.010784992, 9488.011413359684, 83309.24714292679], [0.0, 0.0, 9418.867506212313, 564661.6790084462, 11366.424884841319, 96247.44948713278], [0.0, 0.0, 51563.32297236971, 294965.6007792886, 9166.540496194022, 59948.98138334782], [0.0, 0.0, 17523.926034908854, 607413.1472831435, 24041.77677559076, 77946.96879619149], [0.0, 0.0, 22962.620791630885, 558191.4380906235, 36188.628196278914, 86865.9256108779], [0.0, 0.0, 15893.678540671644, 492476.94782606454, 17279.465364277155, 167696.7158419254], [0.0, 0.0, 19650.280553355347, 531857.5950292572, 20200.986959619197, 164745.84906543468]], [[113003.53511996503, 0.0, 0.0, 42337.8392052549, 21757.1100682034, 91932.43034200446], [133431.96270599138, 0.0, 0.0, 39599.06785955052, 25935.09996451386, 78407.68042408722], [148664.35904463232, 0.0, 0.0, 5088.925868235519, 24028.246185822652, 14295.739498159817], [130305.40212606161, 0.0, 0.0, 19701.663942450883, 66111.91664993111, 16129.277780073435], [114442.9138201923, 0.0, 0.0, 6892.9358336964015, 8349.337949197177, 57726.4437462395], [137164.65159166648, 0.0, 0.0, 6243.113461329619, 7765.952511979439, 53988.56797725347], [111477.2497678859, 0.0, 0.0, 3857.281578317661, 7325.988240850066, 1272.76443269138], [97304.62843105476, 0.0, 0.0, 4512.926009260537, 7890.200412073501, 72806.42600328545]], [[51926.46377945068, 0.0, 31741.379290886285, 16109.889634227386, 0.0, 0.0], [88631.26352452807, 0.0, 18934.758233668912, 44075.211742861175, 0.0, 0.0], [67390.1725809371, 0.0, 16625.410127100255, 27889.005703702387, 0.0, 0.0], [89522.1888058052, 0.0, 16876.18339264801, 36721.76775250137, 0.0, 0.0], [15963.450352111913, 0.0, 11922.362468190611, 26897.639519653538, 0.0, 0.0], [89124.02510001227, 0.0, 34933.19433127473, 33787.16659140179, 0.0, 0.0], [99913.33703088599, 0.0, 21967.215513777424, 37054.785158672115, 0.0, 0.0], [27648.626249505953, 0.0, 20351.44849297741, 24916.710221556747, 0.0, 0.0]], [[1856069.9604349877, 16399259.882112538, 264949.5240147371, 233425.3822439604, 248133.2560891373, 86529.65079584086], [1931135.2653976844, 19478343.830855493, 291989.8855813927, 130973.11110162109, 204825.1335603777, 102734.75499677863], [2236449.497900213, 16999706.23306188, 250060.20893167824, 196947.22037776143, 603570.211693923, 147053.33625454266], [1725361.836965786, 11246007.74678351, 410476.3310691923, 311521.43299424986, 4034018.4175507384, 1280525.3828900398], [1699577.4305246323, 22612305.84867917, 166296.96575842416, 176149.90973676444, 325074.2352949511, 85300.09630992023], [1799294.0650722375, 22558872.22840771, 232190.7043255505, 234751.19721819737, 261838.41702942085, 82611.74355296663], [1737829.314105483, 19343298.441212118, 217141.84104871633, 56515.092345991936, 206822.36697948707, 99048.83939631526], [1843499.3281803804, 18868795.567315113, 218994.7699317316, 70286.0047478273, 463069.4480902736, 122629.46575787505]], [[27838255.67498767, 5606608.299129681, 6538636.764563526, 5036261.800183104, 7001427.897336295, 8625008.512626033], [14568496.802113168, 4395800.952469009, 6277768.029303071, 3360784.671125272, 3724915.480325476, 8150801.209290449], [21698035.44204457, 5104145.553687373, 6872431.2557557, 4392020.477038674, 6676968.021662657, 9769174.985954454], [12958071.43129531, 15318964.346836595, 29032818.10737428, 53854975.07387566, 5638395.706036185, 3593598.524954512], [12736132.726690045, 4377044.58861836, 6943580.795639453, 3091096.6215266557, 8107524.007324963, 9929999.744795147], [16792490.41911696, 5984513.292492043, 5358345.437481422, 2996562.8444348434, 5544591.605721595, 8947300.126502575], [15646132.045881635, 5795003.050526604, 7240026.915495421, 2602133.933989449, 4543130.1338369725, 6154349.8212958025], [22988825.742143165, 8045682.407701615, 7493313.912800901, 2529704.342359565, 9790489.62146113, 9826994.787876936]], [[220260.14279349594, 0.0, 37122.96828763721, 76733.89780439742, 156002.732112198, 147599.3681607776], [157762.45699547912, 0.0, 45811.88101424492, 51999.14999656348, 23053.326657024994, 78944.06236418644], [294296.89386981714, 0.0, 128548.7343178105, 61633.32613665445, 107599.85439007905, 11160.58778587992], [99117.09678403812, 0.0, 160652.79665501864, 411656.7851496669, 70060.50515769827, 88260.80712245638], [92245.54388578961, 0.0, 72578.97842185578, 77881.22737247894, 218680.71922288765, 172736.91696987627], [74585.65322600192, 0.0, 57208.12023074535, 53614.16967035244, 75557.58918717472, 67604.95078161504], [207350.38781379102, 0.0, 146003.00833332288, 49240.444676477106, 77795.2947678283, 117992.1684073585], [387319.78414747654, 0.0, 128531.5394427494, 54428.204342304074, 185680.2983052722, 55221.73247688786]], [[0.0, 15051.54549199172, 49494.533401742614, 0.0, 0.0, 91932.43034200446], [0.0, 13677.913970635764, 53844.83081253776, 0.0, 0.0, 7301.508237367926], [0.0, 7635.234861590826, 52131.80999025368, 0.0, 0.0, 21601.90404147934], [0.0, 16133.45481978327, 1108.5747672752116, 0.0, 0.0, 3760.052759486559], [0.0, 8330.668644848598, 7606.599228786302, 0.0, 0.0, 12994.82540657709], [0.0, 12066.883746107856, 16869.660624024997, 0.0, 0.0, 3932.1560726079115], [0.0, 9212.157999843783, 18770.493753799314, 0.0, 0.0, 18887.7299599634], [0.0, 7803.98927543953, 14226.8494447912, 0.0, 0.0, 9121.930733917978]], [[13672.170281623417, 473749.8562620168, 193070865.99048817, 1197505.399209673, 28623.743420900286, 115652.91551289518], [180362.54665381517, 510844.63134477875, 162487872.07410872, 1464737.2487877288, 92094.33218634652, 50284.77977781214], [107719.43034696141, 541589.6938768629, 147836418.44741648, 1545556.763283906, 39630.10364624119, 94205.42943117065], [323374.633891282, 829697.0666310712, 129635429.38391979, 16425624.080217931, 619435.3406970168, 99400.48702380084], [404764.1021677493, 664681.2905860834, 153630012.3505554, 1199232.079182896, 36727.573920760275, 150242.91355695933], [228966.322557805, 841296.2919561301, 162943749.4263764, 1811139.9882551276, 39784.62803003314, 147856.4741334401], [364968.11889095156, 1105150.5618035195, 149533622.637409, 1400708.5693667436, 59440.19383191112, 112570.10271305482], [318784.3589184597, 839037.7812186008, 145912848.9161769, 1248627.7382154025, 34698.65761568961, 79097.864247611]], [[135246.05715168687, 246787.31918531045, 12558636.042745775, 552451.0789439324, 275227.00552949077, 213864.33551305666], [70617.97003877228, 308960.10411391774, 15666111.437150858, 914967.9733362278, 340822.397186252, 313763.85269750026], [191891.2350514039, 187278.4975550293, 14426976.937349675, 938511.9309173307, 354482.5881932879, 326225.4136814619], [119900.64382638912, 394277.678238504, 14994664.530990146, 5880848.48293442, 565476.2943935911, 187975.24940464762], [86981.23183162505, 294242.8248864948, 13929707.805651158, 785343.8297151979, 354908.57095795113, 295135.7233131303], [131726.5244204365, 167546.01992507008, 15721444.34772401, 618006.1116987824, 436444.2636782139, 176605.23463571526], [193085.99495766347, 193336.9055016224, 18149721.68818695, 1008868.8081671151, 479273.9926381974, 386679.6244411299], [146312.24303474597, 295142.114227052, 17461179.859470017, 1032956.8151484187, 383829.08190088294, 210092.09148876913]], [[181678.76391680405, 0.0, 10303.64576700284, 0.0, 0.0, 6748.627551426932], [76709.42517497763, 0.0, 12131.70935733343, 0.0, 0.0, 7525.4604946897525], [81990.38189864616, 0.0, 7888.6688929379725, 0.0, 0.0, 5371.886992465676], [119941.75149421189, 0.0, 27325.441586960842, 0.0, 0.0, 9608.337484469912], [103458.37276641397, 0.0, 9587.49961935855, 0.0, 0.0, 6265.049791163499], [117754.01124807201, 0.0, 11761.25522347812, 0.0, 0.0, 5566.015226493262], [85096.4536998088, 0.0, 6551.383013364856, 0.0, 0.0, 8953.18486527429], [111754.59529588251, 0.0, 12940.626998959066, 0.0, 0.0, 37741.07797814254]], [[174609.05359060215, 1036770.7779884911, 0.0, 15575.658417552082, 15964.285561715436, 13717.988111118839], [180130.32695818206, 1067739.1890734425, 0.0, 12338.67262910198, 17669.455595628184, 13683.146196281648], [137379.2644846703, 1060310.1229744912, 0.0, 11426.04233523733, 21285.900143353832, 19865.168909902335], [28413.442600311875, 1338688.6320310652, 0.0, 1938.9660262090865, 69917.76317025098, 53041.991020300724], [152114.98016694337, 1332138.4410039121, 0.0, 22449.413437488736, 28971.080466954478, 16662.45455409833], [192361.96191500648, 1157363.4833895077, 0.0, 2194.3462440454077, 21321.96218657141, 12986.903446551945], [199717.2124550435, 928809.9939167035, 0.0, 11177.672499484914, 19234.100208946667, 8890.434167742824], [176337.61785216446, 1052132.069157787, 0.0, 13423.530390474622, 16931.672284829, 106039.93239683623]], [[699856.3187205776, 557159.8798260621, 0.0, 0.0, 69250.45213150051, 0.0], [362975.45285293483, 666160.1923128249, 0.0, 0.0, 23401.2424681277, 0.0], [447632.9653278758, 781648.1145828336, 0.0, 0.0, 28346.313278477173, 0.0], [257315.68759102706, 1140506.7069336013, 0.0, 0.0, 61958.284546704934, 0.0], [426903.1966620034, 636317.0838309843, 0.0, 0.0, 8349.337949197177, 0.0], [436037.8115737032, 514112.4949147376, 0.0, 0.0, 7765.952511979439, 0.0], [386470.5752105341, 624322.9048134815, 0.0, 0.0, 7325.988240850066, 0.0], [386606.2459152915, 722157.5738035055, 0.0, 0.0, 7890.200412073501, 0.0]], [[16847.05536946046, 0.0, 0.0, 0.0, 0.0, 0.0], [95931.40259095037, 0.0, 0.0, 0.0, 0.0, 0.0], [43247.76538281152, 0.0, 0.0, 0.0, 0.0, 0.0], [102196.93405582757, 0.0, 0.0, 0.0, 0.0, 0.0], [36301.425971726305, 0.0, 0.0, 0.0, 0.0, 0.0], [28465.048353840903, 0.0, 0.0, 0.0, 0.0, 0.0], [60472.52714588369, 0.0, 0.0, 0.0, 0.0, 0.0], [30987.665691640093, 0.0, 0.0, 0.0, 0.0, 0.0]], [[274979.341284891, 21555.07840841136, 31945.49269446852, 0.0, 0.0, 0.0], [240846.5478860168, 17825.992085258094, 5346.622859305963, 0.0, 0.0, 0.0], [254964.14269897802, 30334.806115835403, 14491.707786755493, 0.0, 0.0, 0.0], [216280.89859021004, 18122.56458496379, 282542.7960652849, 0.0, 0.0, 0.0], [226118.90967278866, 9880.56844892677, 6537.877544002799, 0.0, 0.0, 0.0], [167494.4991694923, 9991.113440328929, 5601.268185460916, 0.0, 0.0, 0.0], [181523.9207771369, 9657.678953403227, 7426.653892446688, 0.0, 0.0, 0.0], [339541.4456027652, 10875.54462852302, 6932.591031469371, 0.0, 0.0, 0.0]], [[90392.09997150376, 10147.822855390092, 0.0, 0.0, 0.0, 11639.973796056895], [94365.35435784473, 10996.451592140465, 0.0, 0.0, 0.0, 7515.423301579007], [93115.53496636086, 14865.382137855042, 0.0, 0.0, 0.0, 8965.2109217754], [93240.82376437358, 20178.520518275534, 0.0, 0.0, 0.0, 3831.7478191309665], [64823.25972974944, 9628.899602934885, 0.0, 0.0, 0.0, 6409.239784097877], [48192.62584175274, 10506.567232359084, 0.0, 0.0, 0.0, 8353.892712407229], [73840.79165994428, 10468.290680882465, 0.0, 0.0, 0.0, 7826.388924736247], [54676.84585129771, 11431.092405677458, 0.0, 0.0, 0.0, 9995.143676572106]], [[102968.29146429882, 435427.45468096435, 0.0, 0.0, 65913.25470186197, 0.0], [121366.94053595325, 482838.11143499246, 0.0, 0.0, 33639.24440251033, 0.0], [160634.9238924079, 347164.42922994087, 0.0, 0.0, 54797.78962463509, 0.0], [66994.43452060167, 391762.8524533081, 0.0, 0.0, 42995.65968798759, 0.0], [32906.63967623853, 444251.8627715391, 0.0, 0.0, 37522.99904098782, 0.0], [59095.678762264164, 468049.4646630796, 0.0, 0.0, 22324.430778986993, 0.0], [48005.99530841872, 363402.8579493823, 0.0, 0.0, 64232.599803009776, 0.0], [27306.36450595981, 343344.3719970403, 0.0, 0.0, 28134.717949459777, 0.0]], [[66553.39537592688, 159518.5283879274, 0.0, 0.0, 9216.711199211513, 0.0], [67874.33698982712, 140940.50666952445, 0.0, 0.0, 4379.190121271783, 0.0], [97214.18099259488, 124258.76542672112, 0.0, 0.0, 15807.015831225523, 0.0], [81922.79801763277, 106095.62350063544, 0.0, 0.0, 27884.961139719315, 0.0], [96349.44795429161, 134862.15681105087, 0.0, 0.0, 16409.492835052457, 0.0], [101386.05380556876, 119370.37404754292, 0.0, 0.0, 31657.446906760735, 0.0], [84335.80728244266, 99468.1621434713, 0.0, 0.0, 35806.887551044, 0.0], [97614.05572161553, 132506.70609492893, 0.0, 0.0, 28491.61064917211, 0.0]], [[5086134.947289629, 4822432.887032577, 377287.01956672315, 190626.78219374415, 83560.08097396725, 95639.21446254318], [6154520.20251108, 5500748.834451962, 399382.76489768486, 125063.56308122023, 76162.67659982866, 133291.21847469656], [6735478.359031905, 5638425.369641288, 484356.5278602783, 270315.9284373854, 122443.60915460254, 45042.67255023303], [6487306.7631442, 5037306.062756724, 3667567.531400921, 3482714.330257799, 835502.0543172763, 295036.4323471188], [6740670.902174948, 5790077.3069792325, 338626.40997963614, 181865.6105261767, 33441.986556012685, 140276.09704035078], [6395950.665024566, 5880463.73417315, 299945.83228665276, 152601.11522342655, 85801.87830931129, 107223.22218510728], [6498742.119535977, 5831330.574955791, 438127.59543422447, 114658.00448096513, 82597.21285602053, 145562.31850060215], [5316423.935227189, 5646656.497550794, 348318.6655618687, 135274.2549642775, 54587.551626764944, 127271.78176047376]], [[0.0, 10212.851552270451, 33159.51993496133, 469106.73230165226, 21105.073600246298, 49209.41788546416], [0.0, 14931.06465894883, 49984.17641419232, 422474.6378378229, 16270.10746865986, 26476.26526749083], [0.0, 15683.234280754168, 16782.011409088704, 482739.5655520186, 20266.337775659118, 34853.97595601122], [0.0, 31040.389492108414, 24702.09769829294, 265162.87044841325, 14476.90647600642, 8076.559551287491], [0.0, 39732.979445780154, 41248.21476532215, 528646.5750645084, 20987.28186666717, 24053.204998412883], [0.0, 15308.413232080418, 31887.18452094795, 469940.58449238894, 12060.613201132788, 33770.47286230155], [0.0, 12614.455031198646, 54721.624911673185, 527832.7164945998, 38123.78660285081, 15550.907464248812], [0.0, 35362.53575798482, 59289.94796021474, 496772.9350837994, 22484.84814314935, 15072.74051369804]], [[33787.27596054694, 274531.70373721595, 1560546.4290715845, 34772964.9671243, 219001.96667972443, 311447.22014674474], [31447.560587876178, 173445.29499714714, 1678771.8774046537, 34767383.692686014, 143652.127111723, 275301.201356207], [112494.71892371481, 196595.5144820892, 1297558.5874152763, 30755966.55832649, 229002.0170381924, 281543.06516779517], [123268.14068075872, 221200.9138124132, 419528.7368179099, 30041033.69001844, 1152855.2084225374, 455795.45084061177], [31444.07640449782, 220485.40127290777, 2639850.941855589, 36280527.09094678, 167811.10330423166, 359626.8893946672], [62296.085025090215, 353166.4717320775, 1969661.331865035, 33063020.64943901, 216287.20558497513, 575443.9792250482], [136637.23591562622, 438431.5243697964, 1130367.4132232715, 31223024.96036994, 277613.78276618203, 309006.8897774616], [43097.646872514895, 264981.13924237684, 1392110.0462396566, 31689531.825169884, 266733.1590974878, 457944.5927615977]], [[10919929.452037262, 469570.42814307666, 783283.5257823301, 736315.3948156338, 25828.159481424194, 54007.82391893741], [10779227.915607668, 463787.86923434003, 657796.3785592861, 222979.57819781243, 25066.202401218696, 100266.48174719626], [9996015.445823053, 750980.4106931476, 1300218.620815534, 1013305.4894145104, 110757.38642869685, 70685.7513904136], [13099530.143178614, 5233313.010081587, 10435825.210489022, 6727900.132398238, 308148.25376363756, 103305.38972834457], [11748025.284437582, 653644.4095293444, 962127.5564567752, 1105133.6939076963, 9844.793569752386, 27184.557985591593], [8266000.899330259, 520533.68092821725, 833478.2290020194, 937445.2116092481, 45566.07993767454, 52433.32299457883], [10737543.274919176, 502779.9245091155, 831129.8524355686, 195661.12276253404, 109372.70354440363, 64268.117764799135], [9222003.355434226, 616110.5737604873, 1050235.4222370177, 253158.21061504068, 65448.771409143774, 86143.98181157657]], [[425261.1538004663, 0.0, 0.0, 0.0, 0.0, 0.0], [454143.56738585245, 0.0, 0.0, 0.0, 0.0, 0.0], [295396.3081677426, 0.0, 0.0, 0.0, 0.0, 0.0], [397442.109360057, 0.0, 0.0, 0.0, 0.0, 0.0], [379274.5731604306, 0.0, 0.0, 0.0, 0.0, 0.0], [375357.1268681735, 0.0, 0.0, 0.0, 0.0, 0.0], [368088.5021731502, 0.0, 0.0, 0.0, 0.0, 0.0], [364403.49233387725, 0.0, 0.0, 0.0, 0.0, 0.0]], [[1840557.8185433417, 44174.18355182647, 45761.174495144085, 23623.25591728534, 0.0, 0.0], [1952973.455765338, 11949.628361278457, 38662.96635922511, 18140.568271584743, 0.0, 0.0], [2271471.809484818, 75849.54680186829, 75712.27613011283, 11177.161390640123, 0.0, 0.0], [2012297.9607648866, 439299.94705743116, 513317.14059258543, 298527.91148662666, 0.0, 0.0], [2506087.089118491, 18623.303138330735, 20760.61814554023, 19371.135713836196, 0.0, 0.0], [2836630.3889900837, 30080.039060896295, 40382.87711478379, 13080.321131100056, 0.0, 0.0], [2356563.179703889, 26177.997657496424, 48253.57526907317, 15960.688651235798, 0.0, 0.0], [2446812.3629475553, 36980.98752659452, 58040.235389588655, 18227.4302448825, 0.0, 0.0]], [[1037321.6140687496, 80097.18001229587, 94522.6260032492, 11797.527140636701, 0.0, 0.0], [1038032.2241399338, 141042.91095552885, 86217.05778686985, 27966.34760094154, 0.0, 0.0], [882687.0277438646, 125983.2658431557, 124874.05978473515, 23599.157741653788, 0.0, 0.0], [1220421.3897412028, 437638.5166430316, 491893.412885473, 150682.87088081526, 0.0, 0.0], [1074638.5823827388, 37236.739406585955, 134461.79047698644, 24441.908513445836, 0.0, 0.0], [945477.5127883699, 57207.518291547, 94947.72483103811, 6132.941013940778, 0.0, 0.0], [1110002.8114442176, 26870.18735002024, 34884.85314786742, 21058.996931004294, 0.0, 0.0], [841662.853307536, 42332.87908163554, 92135.98176253503, 14302.04482867757, 0.0, 0.0]], [[0.0, 8896.455063158981, 0.0, 0.0, 0.0, 0.0], [0.0, 9413.491904648188, 0.0, 0.0, 0.0, 0.0], [0.0, 9637.766412368059, 0.0, 0.0, 0.0, 0.0], [0.0, 10218.480490550155, 0.0, 0.0, 0.0, 0.0], [0.0, 9880.56844892677, 0.0, 0.0, 0.0, 0.0], [0.0, 9991.113440328929, 0.0, 0.0, 0.0, 0.0], [0.0, 9657.678953403227, 0.0, 0.0, 0.0, 0.0], [0.0, 10875.54462852302, 0.0, 0.0, 0.0, 0.0]], [[915631.3664150035, 699902.2934830436, 51159.248089984685, 18001.501426423758, 138724.8396656869, 91932.43034200446], [859086.9134410189, 499730.1061392592, 74919.03725826563, 14324.566506444555, 51144.93205042852, 81529.4702235017], [982405.702855624, 403053.12717095646, 38586.66049636513, 38132.731062694635, 65855.07714769724, 180113.60441087838], [941651.1608447626, 771383.675757255, 449441.1202520444, 239679.53427070548, 282562.6964487486, 462602.2796945445], [627322.9771132745, 514470.26141049253, 128513.26723042678, 22000.583698259605, 73632.65388792915, 229273.01867562378], [716368.626479646, 519050.9626636967, 75091.346437244, 23919.77618512257, 137456.99405205727, 116698.49096266353], [515042.0040632929, 541192.7323491899, 180516.77324309925, 31488.612321885208, 89906.59771157084, 230388.10397704277], [829027.302806666, 438091.002690082, 75687.23326202887, 25184.084042973973, 74634.5277334958, 830137.1134492354]], [[218649.38121698552, 102771.4213158921, 0.0, 0.0, 0.0, 10587.675549612299], [227454.8292117293, 45748.9572448797, 0.0, 0.0, 0.0, 9025.383625695811], [229906.52717593737, 77643.42612788794, 0.0, 0.0, 0.0, 17873.2871459149], [231626.923288893, 74957.08610214894, 0.0, 0.0, 0.0, 59050.922201679205], [178370.14049754772, 78683.67929447588, 0.0, 0.0, 0.0, 13974.303031664836], [173252.30728538745, 97655.06819805154, 0.0, 0.0, 0.0, 11453.363855817028], [220628.22785161223, 46804.30037041042, 0.0, 0.0, 0.0, 22214.153867655757], [209975.82193065138, 79937.9774259362, 0.0, 0.0, 0.0, 18651.367488423304]], [[13987231.484573748, 79798.57536751601, 345115.6065212001, 13404.74347083092, 8453.737733853346, 2312.343673702155], [7326483.337744009, 81566.52842457795, 214507.9556966991, 49741.80121828257, 11514.356616593068, 26883.195213790776], [6648847.420332333, 460449.1006613896, 90567.34909015859, 16092.167841161363, 6242.068482540983, 22727.58794307174], [3700406.9287140365, 188529.43987134844, 570036.510328442, 1104026.0018719453, 166775.3091434665, 89662.23181323594], [578733.9527381181, 37616.72918549968, 644246.6255679671, 4516.0295159594225, 29188.53071109096, 60072.43236115483], [1073893.965219941, 152399.32316570415, 417614.73474359646, 60169.70820764315, 12814.044719428513, 44910.31777877302], [7118381.334572547, 192709.2263884583, 357876.83573304117, 53449.674806054834, 8877.47938665077, 6892.423049453615], [236329.2738692654, 57878.57532216979, 476269.6562113037, 35487.09208042876, 12174.15129694997, 1529.3278366555844]], [[823234.9518168105, 8138928.422536065, 265019.5035296722, 1970158.2691585561, 2937996.9346749447, 268492.3356061266], [563245.712126747, 9105838.112137996, 285939.71729121055, 2439568.1918863663, 3396765.093377332, 307951.84583252546], [520661.4870453422, 5914990.988736656, 233724.4957978566, 2134869.495549728, 3604827.140488662, 361923.1837576495], [435484.2509722019, 4163677.9400432548, 254903.7443341011, 1446431.6592509698, 6473767.308825557, 1838675.7466839557], [927179.5108925435, 9544078.840259615, 215034.0755182917, 1622295.1978312922, 2732619.92238425, 280489.13456106343], [749449.2750320791, 9745168.296585314, 295245.39249533915, 2060278.7463218402, 2504510.9004257056, 260318.96597940297], [577883.4309298287, 9867072.91921186, 258644.7908234649, 1770556.350958506, 2584064.8215973396, 372691.91843387467], [661574.1642427315, 7530571.262775871, 234466.49461033527, 1773815.9824336197, 3169424.080900614, 376052.5176180524]], [[3808550.355410252, 3129465.0855402825, 281245.00143738854, 301079.98517912265, 899321.4476782072, 1006313.9033075678], [3670252.199882664, 2776635.883793321, 299543.20262540696, 385062.54137647554, 746020.3606525935, 735630.8359975182], [4103962.6772545893, 3098930.6521730283, 336889.15710483014, 436184.935808241, 961515.9072217479, 940980.4343604724], [4657285.035138195, 2960482.243384957, 2500449.608387969, 2700759.454502021, 1296385.9324726907, 2194238.811007393], [5226938.992676243, 3089587.81734825, 289541.05866514455, 332671.48382962117, 724536.6934780598, 714290.099864197], [5807440.430220961, 2770247.010539095, 287149.7599292252, 317758.2308296298, 776117.4786827102, 776539.6151607756], [5130104.240099789, 2624377.9789522937, 412619.4634913626, 310288.6370626968, 906828.3129663889, 921140.251394183], [4416851.2326387325, 2407615.0508512105, 324883.60602438025, 309804.0910750959, 909021.6187064593, 800188.0566066928]], [[612835.6844543419, 540463.2775436917, 46626.38791929339, 123672.69625412361, 184174.54207493685, 196061.627725932], [824295.8694681473, 406461.5165514136, 85273.39585672009, 101448.57325461977, 139607.1852519428, 170220.5214014379], [733930.5269218785, 648061.5029217642, 14159.119380023445, 175478.8997184661, 181139.45042390804, 211052.3079024913], [740772.5173181486, 637905.9015382308, 207768.4327812364, 301494.77407702943, 130938.81117866385, 233194.49567657977], [675928.8466428346, 434134.8248916508, 20973.45472878026, 120681.70427394625, 165810.41457605525, 146177.77259331613], [749023.7870003285, 419389.1376603893, 30117.402531075983, 147366.83439101075, 196526.36844668534, 149631.8066164973], [885717.9553272566, 437936.98530565295, 14367.014529806043, 116565.2680842593, 208634.02458788783, 206075.8014355272], [739166.8392627963, 463997.3885182295, 31086.01661349477, 117103.63633962271, 192071.0847567919, 197891.86893848336]], [[1047076.9430459895, 1180609.389368815, 381610.17675781524, 176334.23583797782, 280146.0936029624, 269226.46901506605], [1203219.9314268576, 1112922.082427433, 117118.4418818818, 191495.17417160526, 273205.97309247573, 277308.98579318036], [1295194.810863766, 826835.0264186187, 186017.78407253601, 379565.2549817631, 277368.6848789466, 326400.9588776745], [1249769.814704689, 842069.4152940037, 577181.1986263613, 882796.6687331937, 332111.07545333233, 504820.75837056484], [1282623.2558170655, 941613.5071703542, 161538.5389013615, 146896.51459537272, 259867.2044669014, 226546.6716755006], [2505458.82870014, 1023166.0365783734, 297917.0238100289, 156825.51991709613, 270572.0178273797, 216370.65602665293], [2475175.1550091044, 1069046.8955288888, 158409.43493951022, 155866.07747039193, 278743.4057601261, 328099.1066225434], [1282410.0712481462, 788665.7142284452, 170728.9124801394, 188860.07463142398, 279416.88131210586, 302201.1196269573]], [[0.0, 19052.591586395556, 0.0, 35804.02226097957, 10484.94933746349, 14126.025152516058], [0.0, 17996.8730481073, 0.0, 39470.618614331885, 6781.074361765539, 18924.844820081562], [0.0, 22260.595241982854, 0.0, 41414.84962898486, 16567.269764995217, 63279.633339851425], [0.0, 12637.178422735615, 0.0, 88841.88973570384, 4465.96713783066, 3746.605159020985], [0.0, 22058.8553510829, 0.0, 53444.990229619005, 24493.664137149106, 17628.765753124713], [0.0, 14381.576286858073, 0.0, 36663.80938937114, 19314.423286201232, 7152.950785319318], [0.0, 15012.689122917174, 0.0, 33320.446436335835, 34162.406837366165, 75879.70081877836], [0.0, 10474.658218415878, 0.0, 29923.93060752144, 34388.853791142465, 12085.10971283129]], [[93830.08293370076, 0.0, 0.0, 0.0, 0.0, 0.0], [37962.14942704938, 0.0, 0.0, 0.0, 0.0, 0.0], [59410.36658080621, 0.0, 0.0, 0.0, 0.0, 0.0], [90640.39011116906, 0.0, 0.0, 0.0, 0.0, 0.0], [86210.57574289327, 0.0, 0.0, 0.0, 0.0, 0.0], [29417.809609674507, 0.0, 0.0, 0.0, 0.0, 0.0], [75323.26621966121, 0.0, 0.0, 0.0, 0.0, 0.0], [37742.143494943826, 0.0, 0.0, 0.0, 0.0, 0.0]], [[0.0, 0.0, 0.0, 19761.622475810083, 0.0, 16417.8345133738], [0.0, 0.0, 0.0, 25409.544800499985, 0.0, 22566.91064240287], [0.0, 0.0, 0.0, 23560.220157748576, 0.0, 21764.63476746917], [0.0, 0.0, 0.0, 57934.109324688565, 0.0, 16193.578488730464], [0.0, 0.0, 0.0, 19229.035758692724, 0.0, 16976.65765214527], [0.0, 0.0, 0.0, 21513.0944958274, 0.0, 20671.99764014395], [0.0, 0.0, 0.0, 19305.45250646144, 0.0, 33006.455084244], [0.0, 0.0, 0.0, 25452.938636879186, 0.0, 29087.20210554726]], [[0.0, 24283.53647668668, 0.0, 0.0, 0.0, 0.0], [0.0, 13860.905808021098, 0.0, 0.0, 0.0, 0.0], [0.0, 40477.93972132813, 0.0, 0.0, 0.0, 0.0], [0.0, 51459.00923540709, 0.0, 0.0, 0.0, 0.0], [0.0, 35984.4752575142, 0.0, 0.0, 0.0, 0.0], [0.0, 44447.71335450686, 0.0, 0.0, 0.0, 0.0], [0.0, 27144.346481953107, 0.0, 0.0, 0.0, 0.0], [0.0, 44471.500111137764, 0.0, 0.0, 0.0, 0.0]], [[184335.51257111566, 0.0, 0.0, 0.0, 0.0, 0.0], [182692.44766872458, 0.0, 0.0, 0.0, 0.0, 0.0], [122675.48163458693, 0.0, 0.0, 0.0, 0.0, 0.0], [111320.44458650432, 0.0, 0.0, 0.0, 0.0, 0.0], [182353.63212004356, 0.0, 0.0, 0.0, 0.0, 0.0], [125356.46356322577, 0.0, 0.0, 0.0, 0.0, 0.0], [132357.62555162725, 0.0, 0.0, 0.0, 0.0, 0.0], [113000.3338966073, 0.0, 0.0, 0.0, 0.0, 0.0]], [[746030.5114321378, 157641.50800828487, 80427.30010395659, 0.0, 0.0, 16709.334101802047], [666202.665161248, 124459.08246468817, 56804.06914215075, 0.0, 0.0, 16678.528164838594], [724989.0300347648, 97450.13137717552, 64916.99145429681, 0.0, 0.0, 16389.21176952421], [653155.8636658485, 202219.81716085912, 218169.53295710232, 0.0, 0.0, 9294.04123274676], [684498.4884124777, 94474.30762651593, 54187.488435907966, 0.0, 0.0, 20546.24196897081], [634027.2271257365, 88443.28555649324, 67406.22356338856, 0.0, 0.0, 19656.182945716228], [628056.9595738257, 92117.86857748921, 25177.952224962413, 0.0, 0.0, 24759.21047528188], [656329.5756476981, 70043.6599702698, 30295.033070875583, 0.0, 0.0, 16915.17813628723]], [[668595.8988661759, 215305.94947694658, 0.0, 0.0, 9054.121240558956, 13935.789723471376], [574902.48850239, 168502.9320729461, 0.0, 0.0, 7008.761176768008, 19380.017190431074], [646989.6644363507, 253359.4139856845, 0.0, 0.0, 19477.85609580194, 17628.737893075966], [526561.8446259669, 356579.30022970267, 0.0, 0.0, 38606.017588291856, 5138.678650267156], [143224.39022753315, 160282.99751783977, 0.0, 0.0, 8349.337949197177, 6694.788343668185], [146627.86884588504, 159402.7242329813, 0.0, 0.0, 7765.952511979439, 10286.237647789369], [467778.82793231873, 68269.40274204311, 0.0, 0.0, 7325.988240850066, 17644.468960192433], [650731.7992795605, 192919.71120769717, 0.0, 0.0, 7890.200412073501, 9654.43877132766]], [[139190.32127447633, 564388.9552577724, 89295.69479182592, 0.0, 132799.55897824522, 95595.95211349672], [144391.13459395274, 575538.8177569652, 43525.473435470594, 0.0, 157326.6109569253, 94661.47029907377], [127743.76488233409, 437066.97926639573, 53850.033805440136, 0.0, 141004.086594661, 54214.78596056025], [211222.51066563028, 252015.89083300857, 41198.80382370071, 0.0, 111630.30557887982, 58288.30262337758], [114431.96262658491, 336270.2236653481, 44086.98721470076, 0.0, 32878.99361161673, 23481.260898118348], [185008.77062828102, 449308.6465614085, 56629.03009306854, 0.0, 28318.31491953383, 65118.607553676906], [175172.61520587787, 432546.48518491, 27068.761879704984, 0.0, 58784.99008997674, 19388.600624563765], [152036.75258850906, 347146.6274317413, 19219.114545663495, 0.0, 22558.209162053514, 54350.6779292099]], [[792796.7704572156, 1038066.8187143754, 115536.66251663488, 45791.47194342991, 53035.23093622401, 12469.85276052022], [927152.3069916428, 1006947.3424534854, 105591.95975135277, 21559.651836981753, 42375.0975801882, 29382.491407784997], [1025251.4262814317, 1201338.321426012, 140786.62147520372, 58739.173269652914, 56102.09362253185, 13281.70481702392], [1224907.036218241, 1259078.9597877394, 600725.7331415104, 191179.08029708816, 208050.42068490057, 66843.10496926517], [682441.1094672248, 812503.290417552, 118013.4583898882, 8621.724931471055, 53702.38159997277, 16599.675169026785], [917505.5440884397, 918162.0898264709, 100261.2457969222, 24550.20294123611, 50902.43354835181, 14900.863537708825], [875170.0004894462, 801206.2890317782, 62060.27116005919, 20565.900033574304, 68596.75784186344, 6525.419020821371], [1093110.9194594552, 1032300.7389821598, 120757.48166050606, 31605.346910507327, 82318.28526694578, 8445.633165661864]], [[0.0, 10665.588413793032, 40315.86791073727, 1633328.309093476, 76130.3906124308, 91932.43034200446], [0.0, 21662.479595193407, 27420.09672852843, 1838409.9873114284, 98023.89681917847, 10370.862202196518], [0.0, 18645.67648340954, 20853.17590389408, 1526745.65636227, 98545.52166490568, 24713.401956368525], [0.0, 42442.627451944754, 8642.370227344756, 1159676.6440724807, 141977.8906925238, 31470.186980468545], [0.0, 41996.64037200338, 33334.982054349835, 1471232.200044801, 87432.19269041292, 12856.001125693943], [0.0, 54491.65884811592, 45925.42143979118, 2139548.0963966516, 73124.17081935288, 26091.914578553697], [0.0, 35471.93792034198, 34642.021282087124, 1627918.134683815, 148558.8966565239, 67436.69487718756], [0.0, 45265.45042783553, 22474.016625277127, 1552186.5413927187, 125721.35579711107, 54265.4256441601]], [[4119.585500448394, 95556.45085822695, 0.0, 197617.2034775401, 285277.7887670843, 442531.09010359383], [7628.910752436425, 114446.53668604654, 0.0, 255603.84268403528, 333172.08425314195, 386728.6843320119], [36612.46453055968, 90067.07693030967, 0.0, 246863.87353486576, 344197.00299942016, 310469.37907504156], [3842.485898350956, 30379.10864877909, 0.0, 91749.3349442491, 240296.3101681559, 100726.27068731398], [8544.94943857347, 139109.050520659, 0.0, 60957.007949243496, 339584.64489261765, 447103.4646653174], [6865.266502303114, 93015.84203808957, 0.0, 222206.86293778, 314709.2199642693, 309429.2362702223], [7849.635074095146, 106506.6163469463, 0.0, 261733.33215052384, 397583.8803880898, 452631.47048882575], [5236.334263855781, 125629.1509473682, 0.0, 250283.78649394977, 367982.93038184074, 226348.62231563]], [[33221.25074922206, 38171.9302212738, 47859.2079294283, 847226.870055127, 126706.71424575587, 25003.027773334037], [31796.080386922382, 45857.74616331708, 58198.22248713885, 985397.2705676012, 156353.50227178214, 45046.72743017507], [30917.183974336676, 49691.75413713075, 40739.76618741735, 931391.1511014971, 194400.7878207802, 48059.09530289763], [33284.31622124135, 92693.24589020366, 13202.201937542399, 811019.4790967797, 138613.04292022865, 29408.282906008324], [30909.201199385752, 59882.80622370932, 27116.954907569314, 817003.5887677404, 116909.74702441704, 83030.81506526664], [32640.11998020377, 66660.43770332236, 50464.02151940458, 757206.5682882137, 166728.52436152156, 50032.12921873146], [32647.895783778124, 52196.095486332226, 26834.12322534075, 755687.7705554254, 214381.754313295, 31353.063829548428], [20202.802293798213, 46040.832508189684, 20936.129313722715, 937916.5494624783, 231224.97041312445, 12056.504149805181]], [[38796.700449112315, 125707.82315495638, 113964.42585894877, 530462.5218033119, 125161.31796715275, 62188.982397710155], [18564.673087609506, 119153.93408780626, 76089.35381450316, 815536.4594067485, 100472.59300578143, 60821.38842490194], [33312.414394027386, 123070.42973489256, 58953.69996948835, 949320.8408201813, 166900.45937490172, 47637.540859149376], [38072.947153071145, 84769.89384539858, 14230.810787567936, 712273.9934496279, 134265.6125002465, 30753.9120578373], [32320.966063854332, 109936.97708694737, 67302.03511358584, 709619.7463381928, 113107.96726386448, 71228.07646685936], [23030.21086370914, 92308.33872727281, 49885.99363132386, 680621.5002689997, 96257.36431304635, 57844.28507874147], [40555.1365078669, 86221.11147829043, 75670.03174933139, 953501.0158448075, 119328.5622953177, 54280.781821431156], [25612.152238095827, 58020.26482216164, 55850.366983536325, 716172.0945637539, 156441.05664458813, 74887.37345137997]], [[66414.13388057372, 0.0, 0.0, 0.0, 0.0, 91932.43034200446], [39755.8922862253, 0.0, 0.0, 0.0, 0.0, 6438.227360855362], [41206.53002857073, 0.0, 0.0, 0.0, 0.0, 4418.455840203452], [63102.05374243951, 0.0, 0.0, 0.0, 0.0, 6438.3282172899535], [36730.20735079092, 0.0, 0.0, 0.0, 0.0, 7886.461548023716], [29201.519273469625, 0.0, 0.0, 0.0, 0.0, 8005.595183999244], [57319.93646391206, 0.0, 0.0, 0.0, 0.0, 11041.830197218378], [18591.73629013199, 0.0, 0.0, 0.0, 0.0, 6602.108532605576]], [[63811.79559409552, 0.0, 7041.082054279748, 0.0, 0.0, 0.0], [66874.779541994, 0.0, 6166.666155576283, 0.0, 0.0, 0.0], [122878.26965205572, 0.0, 6520.694524818167, 0.0, 0.0, 0.0], [79456.06519873485, 0.0, 2257.73203376089, 0.0, 0.0, 0.0], [41069.904723007676, 0.0, 6318.180509834725, 0.0, 0.0, 0.0], [6508.719022713195, 0.0, 6207.96634076872, 0.0, 0.0, 0.0], [50218.8026194759, 0.0, 6889.87254700365, 0.0, 0.0, 0.0], [31228.872236009065, 0.0, 6629.843729626647, 0.0, 0.0, 0.0]], [[49975.85469742708, 0.0, 0.0, 0.0, 0.0, 0.0], [57794.88237192512, 0.0, 0.0, 0.0, 0.0, 0.0], [44490.50796643316, 0.0, 0.0, 0.0, 0.0, 0.0], [55709.730252271176, 0.0, 0.0, 0.0, 0.0, 0.0], [16788.833920833767, 0.0, 0.0, 0.0, 0.0, 0.0], [40744.40775699219, 0.0, 0.0, 0.0, 0.0, 0.0], [30979.33574663376, 0.0, 0.0, 0.0, 0.0, 0.0], [43235.122604646946, 0.0, 0.0, 0.0, 0.0, 0.0]], [[0.0, 0.0, 14211.05371088672, 0.0, 0.0, 0.0], [0.0, 0.0, 10017.139499411587, 0.0, 0.0, 0.0], [0.0, 0.0, 5266.961615001417, 0.0, 0.0, 0.0], [0.0, 0.0, 8389.437861154203, 0.0, 0.0, 0.0], [0.0, 0.0, 6537.877544002799, 0.0, 0.0, 0.0], [0.0, 0.0, 5601.268185460916, 0.0, 0.0, 0.0], [0.0, 0.0, 7426.653892446688, 0.0, 0.0, 0.0], [0.0, 0.0, 6932.591031469371, 0.0, 0.0, 0.0]], [[161341.6757628736, 0.0, 0.0, 0.0, 0.0, 0.0], [150995.15052071636, 0.0, 0.0, 0.0, 0.0, 0.0], [183957.16706794885, 0.0, 0.0, 0.0, 0.0, 0.0], [217319.28199183257, 0.0, 0.0, 0.0, 0.0, 0.0], [134790.26887748926, 0.0, 0.0, 0.0, 0.0, 0.0], [174665.3632982103, 0.0, 0.0, 0.0, 0.0, 0.0], [127512.53223590471, 0.0, 0.0, 0.0, 0.0, 0.0], [167337.45695330907, 0.0, 0.0, 0.0, 0.0, 0.0]], [[150463.7201121642, 41855.09118297632, 0.0, 0.0, 0.0, 6498.0044215146], [156521.4321159714, 39706.205590755424, 0.0, 0.0, 0.0, 5132.335404196757], [192747.27521974983, 49912.04760138037, 0.0, 0.0, 0.0, 6332.779447398903], [281316.6447492227, 54456.49053466966, 0.0, 0.0, 0.0, 3758.874545218341], [111279.99464465758, 9880.56844892677, 0.0, 0.0, 0.0, 9206.074996097264], [190889.50092747426, 9991.113440328929, 0.0, 0.0, 0.0, 9014.279824086365], [204889.63680769398, 9657.678953403227, 0.0, 0.0, 0.0, 9310.289414744062], [233715.96150523415, 10875.54462852302, 0.0, 0.0, 0.0, 12685.764546394206]], [[1349875.732117065, 89863.74339105476, 34835.297891618044, 12197.259358886111, 39729.34753072622, 55656.69882706063], [1299676.401995233, 34356.09178502686, 23883.88670730988, 8436.626396836658, 21110.63859067768, 44666.60089411169], [1073200.045350801, 161179.8421626814, 44114.1611108162, 26950.3206957332, 88655.09963311636, 132465.19791189762], [1318609.591567572, 392405.6367826506, 216280.13102935717, 116911.82560761285, 58188.66714472707, 15069.48810027931], [979910.0576124573, 63533.550750675735, 28899.196283620044, 26274.76535673446, 15089.773285738414, 128194.95042267408], [1039979.730911681, 106305.11499971805, 27519.248637672375, 29319.364849375917, 14637.948860550046, 92292.58227375157], [837571.4959158676, 180569.21936764068, 11279.4558528103, 29142.91946938151, 14429.304375967276, 36373.99532797007], [896765.4683815355, 50451.2554517303, 23441.65713904903, 13702.707584323833, 5804.412278010109, 53055.95434324764]], [[0.0, 0.0, 0.0, 0.0, 105902.60487364286, 202816.0485874141], [0.0, 0.0, 0.0, 0.0, 103873.97749247661, 190979.8719588854], [0.0, 0.0, 0.0, 0.0, 119585.39434058308, 154489.42054384766], [0.0, 0.0, 0.0, 0.0, 29086.841011524404, 100278.68589462347], [0.0, 0.0, 0.0, 0.0, 85624.73336668048, 147389.4044565608], [0.0, 0.0, 0.0, 0.0, 66214.65191088413, 131825.19360779508], [0.0, 0.0, 0.0, 0.0, 139387.62527652303, 58044.33984272137], [0.0, 0.0, 0.0, 0.0, 151784.61710708516, 82566.34432597099]], [[517123.348689186, 0.0, 0.0, 0.0, 0.0, 0.0], [374635.645807398, 0.0, 0.0, 0.0, 0.0, 0.0], [292331.5529532011, 0.0, 0.0, 0.0, 0.0, 0.0], [338669.152466893, 0.0, 0.0, 0.0, 0.0, 0.0], [300698.66348124656, 0.0, 0.0, 0.0, 0.0, 0.0], [307397.65418422874, 0.0, 0.0, 0.0, 0.0, 0.0], [271491.702389369, 0.0, 0.0, 0.0, 0.0, 0.0], [267941.8056809484, 0.0, 0.0, 0.0, 0.0, 0.0]], [[1617669.0676618936, 485094.9146569705, 67102.99132328918, 30502.413292327055, 0.0, 0.0], [1802832.8843120772, 362453.5867399907, 49770.46204801851, 38681.868650154116, 0.0, 0.0], [1456929.2907424462, 555662.6907147536, 88987.973363721, 37035.59205460522, 0.0, 0.0], [1335455.7567189995, 676752.1264339922, 407852.75449167273, 358942.27417612635, 0.0, 0.0], [1241125.2380813046, 554359.7242579906, 74742.87718132944, 6686.189736066319, 0.0, 0.0], [1483039.7435511886, 456412.94973169826, 60324.86494099458, 35065.10627320603, 0.0, 0.0], [1332610.042333455, 454132.69787478127, 63389.20746055144, 31536.82801037002, 0.0, 0.0], [1741040.5451271336, 536772.390046558, 71856.25367737643, 21714.56873809477, 0.0, 0.0]], [[40927.22726398041, 0.0, 0.0, 0.0, 0.0, 0.0], [47714.21609302652, 0.0, 0.0, 0.0, 0.0, 0.0], [36687.09903031289, 0.0, 0.0, 0.0, 0.0, 0.0], [37878.038687221146, 0.0, 0.0, 0.0, 0.0, 0.0], [36453.491463603415, 0.0, 0.0, 0.0, 0.0, 0.0], [35466.52765751361, 0.0, 0.0, 0.0, 0.0, 0.0], [44112.97685601654, 0.0, 0.0, 0.0, 0.0, 0.0], [45496.59384895379, 0.0, 0.0, 0.0, 0.0, 0.0]], [[0.0, 0.0, 0.0, 0.0, 63184.075659046175, 75106.07368477741], [0.0, 0.0, 0.0, 0.0, 20431.668748752458, 18879.549770075024], [0.0, 0.0, 0.0, 0.0, 53001.07348864447, 81113.54347800634], [0.0, 0.0, 0.0, 0.0, 14178.6667613911, 96507.8221528226], [0.0, 0.0, 0.0, 0.0, 22824.4747498554, 93972.34304976092], [0.0, 0.0, 0.0, 0.0, 70135.86764074488, 78988.45045161695], [0.0, 0.0, 0.0, 0.0, 51864.522074676934, 99408.35562013448], [0.0, 0.0, 0.0, 0.0, 60870.26853643024, 138062.6590478956]], [[231887.08412331773, 44242.841337437174, 12155946.628931182, 131565.46536443554, 8420.51128728049, 91932.43034200446], [149929.47411344395, 40119.60635072594, 12303417.49602836, 177883.80939608204, 24758.02925835328, 3686.2881941689247], [272775.9073730728, 49361.33113664674, 11125954.847242111, 192298.6954583575, 31367.223003381197, 8993.316270989046], [255791.4045369279, 60073.61450505005, 5909927.534480577, 1037460.7099555391, 57932.95723570054, 8752.480760374978], [254997.11337867592, 49381.2231034519, 8383674.767360702, 145396.72318976012, 32663.28405032732, 4699.387993782066], [246648.30031374705, 48119.83416087693, 10865926.593425425, 159042.9603126609, 32769.39801785306, 24480.114067921506], [250189.2055510445, 100180.20407276582, 10827263.543811332, 148780.24572717806, 61293.72781134608, 20172.06725492213], [164032.9842561428, 97669.44511725046, 11818842.46999489, 174187.3995746322, 41442.371736197245, 26183.617649290427]], [[0.0, 0.0, 8860.825835806962, 95076.38106991042, 0.0, 69773.92927769205], [0.0, 0.0, 9944.541908091356, 92787.87732126187, 0.0, 59131.5338454801], [0.0, 0.0, 2969.784167568178, 46749.81838698879, 0.0, 41832.24226449052], [0.0, 0.0, 24847.90485188557, 32179.115251822077, 0.0, 4212.406678795957], [0.0, 0.0, 17800.304249024815, 78198.1778372311, 0.0, 42152.85741573569], [0.0, 0.0, 21646.462707038285, 116571.15267006504, 0.0, 49442.73089202667], [0.0, 0.0, 18669.44940346052, 69977.78115042907, 0.0, 102171.81461814378], [0.0, 0.0, 25564.619803449168, 53399.33665805001, 0.0, 62819.07808017417]], [[222859.1253151811, 181495.43924769893, 227126.97751641116, 539525.7831168592, 450779.3524223495, 158093.0532262389], [246662.45821363022, 256073.58937258352, 165877.52258427127, 716137.1181812721, 417167.667261398, 186398.17380348165], [219337.81558512585, 180951.5851093986, 85752.59324207235, 559916.2557145485, 501044.74111553, 235865.93885075653], [207418.25261388224, 126610.5659037584, 80412.21444951743, 727071.9234492388, 479894.6486654298, 172755.39621432225], [236989.20673546407, 195507.3553691461, 134313.10401496087, 402652.088246574, 401175.48973134276, 145257.710445206], [192989.03030626624, 202494.075052174, 129576.23512120359, 544946.974042397, 523950.4474708103, 183486.9889850695], [165126.86038756184, 192587.99235407618, 102153.747174151, 424030.8955330656, 418077.22549033014, 214826.1645287816], [172916.95970904577, 119310.37691020037, 106457.05307936092, 489744.5322299235, 506531.4494214928, 218951.09054844567]], [[39070.104125661055, 34557.66931153459, 34086.96118292215, 182899.49929345556, 46609.27688335509, 46619.859948549514], [18598.219098744477, 42049.414151747755, 54449.77511588368, 211787.90129804707, 53730.16470300798, 52455.52407061914], [17450.013958307278, 44368.33856595483, 28452.14617156037, 112367.1790810851, 48882.823906320635, 59879.520157316765], [28628.225534886413, 3720.9723378513604, 14425.76043302516, 169458.2629277242, 26026.296270531948, 14908.548160440518], [7494.762259520969, 7424.308272360928, 16253.13049353634, 159972.45176220417, 24198.187669181843, 40152.47394777156], [9546.07297643306, 56126.826543411626, 95446.93103192488, 166863.37090733615, 31110.411129200493, 35088.67791785311], [17844.137009403632, 67442.37025099256, 28048.085916318287, 148934.5195298199, 50044.26197071244, 37912.62318539993], [15277.183581259276, 46238.9311910291, 25377.799525049137, 160110.83550282035, 3313.5264951597446, 53786.76797039661]], [[484348.16153192316, 92086.53763331786, 14974.553645245143, 244083.77629223352, 98149.6321331367, 36096.641704598645], [368981.86095977866, 91608.97520883502, 18786.140321633913, 254823.8824922552, 120148.53067906584, 23980.858885268717], [390703.3066471471, 75229.27570745801, 115755.15276669, 203838.22296901516, 86301.83950419568, 18209.06090824929], [353239.79339936964, 169607.10482998032, 107970.97496830326, 447587.5712172441, 65177.915837221684, 30116.49444778598], [328482.14776041184, 89762.54872025222, 13488.857337251618, 240395.23094183393, 80322.98311057975, 19756.43692822671], [336486.0431366256, 99762.98554480137, 8113.418719613081, 238740.84407494118, 87251.71630401729, 18636.08053932852], [316378.5708413358, 87364.99301926146, 13697.875952427265, 209835.88421943117, 75173.02138797988, 7669.194748569245], [397063.65085582435, 102072.1853430313, 4876.98665714718, 239432.32606941508, 74931.6287252258, 38515.91690800926]], [[97224.58020682563, 0.0, 0.0, 15243.083368230555, 0.0, 0.0], [84642.82097928345, 0.0, 0.0, 29399.365325549268, 0.0, 0.0], [110071.38820191083, 0.0, 0.0, 18537.301580523566, 0.0, 0.0], [43974.724840025265, 0.0, 0.0, 25086.82024052629, 0.0, 0.0], [24503.401602878574, 0.0, 0.0, 47256.76724745812, 0.0, 0.0], [19001.488533646192, 0.0, 0.0, 30769.14788396024, 0.0, 0.0], [22902.300792186004, 0.0, 0.0, 22334.165500974417, 0.0, 0.0], [23898.033873690387, 0.0, 0.0, 30921.443726146295, 0.0, 0.0]], [[0.0, 0.0, 0.0, 12688.942595586572, 0.0, 0.0], [0.0, 0.0, 0.0, 20719.770459391737, 0.0, 0.0], [0.0, 0.0, 0.0, 9494.008591623477, 0.0, 0.0], [0.0, 0.0, 0.0, 49048.25976495749, 0.0, 0.0], [0.0, 0.0, 0.0, 44727.18432771014, 0.0, 0.0], [0.0, 0.0, 0.0, 49565.33256449696, 0.0, 0.0], [0.0, 0.0, 0.0, 22798.227931481295, 0.0, 0.0], [0.0, 0.0, 0.0, 28631.485225885837, 0.0, 0.0]], [[0.0, 34567.26739487141, 0.0, 7389.450396411676, 86859.59105607505, 91932.43034200446], [0.0, 41084.803607573886, 0.0, 45383.76064864674, 102104.96673618047, 16743.512828296483], [0.0, 39394.0643667829, 0.0, 8249.233566850045, 39108.81303423415, 19574.493132592786], [0.0, 14772.01569455086, 0.0, 17948.55587133295, 45750.944284297715, 22486.89941924196], [0.0, 20313.592425526902, 0.0, 55826.497297726535, 69499.60269381663, 7849.6183159795855], [0.0, 22094.07053705444, 0.0, 47035.626165304246, 74062.64946821953, 3220.6246605900456], [0.0, 61910.83041731134, 0.0, 9670.851456434615, 57853.54606954949, 5650.790117308995], [0.0, 49699.74261747811, 0.0, 45149.66678902886, 44903.13491901644, 3529.9206553638114]], [[5714781.58495703, 223583.1685625188, 179626.16773597457, 313092.941814369, 25893.166784881756, 83091.880648872], [5015814.940768947, 93450.45513857559, 134878.5868029369, 366711.5498643702, 31438.76205195396, 108811.17615857371], [5216609.713928226, 329105.41072095075, 191809.7817516347, 325537.4351584779, 49926.39955714839, 106890.92363531899], [5172099.324085058, 1786443.5672001513, 3045454.015301238, 2682081.2654104647, 141179.7376579148, 57687.886972798784], [5575278.142093341, 184477.9358361435, 174630.72773717856, 350847.60777824454, 27277.181866038936, 119626.20984645664], [5085420.390780738, 171296.58923717684, 188197.31372095627, 403532.999148497, 21645.65309637827, 106163.76536692769], [4602839.543694462, 173144.9926666547, 145695.51888834732, 340861.4546346606, 16815.566474141833, 106682.52122409904], [4915822.113960153, 139320.64291386915, 190281.2642092641, 340755.38482574763, 16863.5499513565, 89073.41584134592]], [[70403.21639824106, 0.0, 0.0, 0.0, 0.0, 0.0], [50672.36872322137, 0.0, 0.0, 0.0, 0.0, 0.0], [70188.53250917685, 0.0, 0.0, 0.0, 0.0, 0.0], [87134.68713433843, 0.0, 0.0, 0.0, 0.0, 0.0], [80704.00501621717, 0.0, 0.0, 0.0, 0.0, 0.0], [102745.79959673842, 0.0, 0.0, 0.0, 0.0, 0.0], [65847.87120886511, 0.0, 0.0, 0.0, 0.0, 0.0], [86991.90636902745, 0.0, 0.0, 0.0, 0.0, 0.0]], [[0.0, 0.0, 19091.07392358978, 320054.29642914754, 266091.83932875685, 49944.91253732129], [0.0, 0.0, 15059.952194988198, 366055.37676554034, 210146.63794647643, 43340.58511305308], [0.0, 0.0, 19884.96786176701, 328953.64655773534, 230890.140065018, 49512.45141468767], [0.0, 0.0, 58428.47198001701, 242663.0462534091, 123964.01226244491, 30879.837066924567], [0.0, 0.0, 6537.877544002799, 306274.2219937808, 247624.15560680054, 38259.76150189018], [0.0, 0.0, 5601.268185460916, 374485.5744060087, 237599.08586765575, 43305.66283936331], [0.0, 0.0, 7426.653892446688, 419864.97544325364, 249145.18377618323, 20054.257200500095], [0.0, 0.0, 6932.591031469371, 362549.5908172946, 292107.4929203609, 50182.54088828256]], [[444847.6791319456, 124747.92473465938, 6526.134293995925, 110476.85042016071, 18835.614883646107, 0.0], [364148.70777018566, 115645.85564154608, 10330.228601178564, 36427.69198264433, 29562.237755222, 0.0], [507534.5182102013, 964845.0468237767, 11245.28052021144, 125694.85305341503, 33892.87265686386, 0.0], [557336.3751698688, 352844.2562962394, 77627.84836297043, 172720.4126874373, 79605.93753349033, 0.0], [428373.5239249853, 126647.29430021618, 23320.939997632093, 25292.96695959874, 138535.42590796895, 0.0], [439498.0899819796, 70634.93376104285, 22981.618593429797, 15210.38057117191, 95457.92526807223, 0.0], [565794.4776356529, 107367.41873446308, 20168.978820842793, 14133.823228364401, 5234.727889849282, 0.0], [582602.6023048226, 714636.5318155134, 20944.492839029834, 84761.89373188699, 77984.22401666734, 0.0]], [[19975.3854282176, 0.0, 0.0, 0.0, 0.0, 0.0], [24350.651304551593, 0.0, 0.0, 0.0, 0.0, 0.0], [25332.421167783432, 0.0, 0.0, 0.0, 0.0, 0.0], [26460.61476516141, 0.0, 0.0, 0.0, 0.0, 0.0], [27321.331038587112, 0.0, 0.0, 0.0, 0.0, 0.0], [28832.82366984271, 0.0, 0.0, 0.0, 0.0, 0.0], [35452.55688920041, 0.0, 0.0, 0.0, 0.0, 0.0], [24408.602053553703, 0.0, 0.0, 0.0, 0.0, 0.0]], [[0.0, 0.0, 0.0, 123076.78774943994, 255611.68085291964, 91932.43034200446], [0.0, 0.0, 0.0, 137632.0662123638, 233911.33845259252, 51177.03836419837], [0.0, 0.0, 0.0, 108849.2853515461, 237665.9005729004, 15393.891675776398], [0.0, 0.0, 0.0, 127490.6685571985, 46651.58185021867, 110130.94468803688], [0.0, 0.0, 0.0, 115210.78981510166, 329144.98937705613, 30236.454292989038], [0.0, 0.0, 0.0, 127791.50410692464, 310296.5282902498, 31688.52021234809], [0.0, 0.0, 0.0, 89188.18100390495, 172778.81152442613, 15557.158639353116], [0.0, 0.0, 0.0, 77894.74646709202, 248450.57582304912, 28691.907215054303]], [[67687.82690854398, 7877.23155653067, 0.0, 5643.847536477381, 575504.0757211507, 116673.63392329014], [24581.334157731886, 29771.24697543301, 0.0, 48121.70503024976, 534547.1493937388, 96471.52353250436], [33700.281922688366, 53683.96426121243, 0.0, 62695.901278431746, 485451.6574917205, 103624.42565855144], [18877.81068001854, 11705.481501083117, 0.0, 18226.25857831248, 267980.71378210606, 67458.04276492175], [36297.60730078153, 15439.638354083965, 0.0, 51601.15901594977, 541382.2080005057, 42403.81479348314], [40622.2787227245, 16867.634555335502, 0.0, 47293.789024231264, 603409.3140028461, 104918.24245851344], [35651.71901096638, 43997.09806508762, 0.0, 59153.02797938077, 476734.3917449602, 32032.215616636648], [50011.40341753364, 70230.51139599313, 0.0, 54879.0885308224, 559342.9079148388, 31940.560737966793]], [[1032810.3552323027, 1523479.5987165365, 1510170.165020467, 392363.83339938766, 967140.7782756404, 245321.25823064597], [845135.4292987941, 1658738.4968046295, 1504624.2636856444, 434557.26825867983, 1171641.0700787674, 361638.82347767724], [1144153.05044709, 1770573.7658088126, 1575934.9007321338, 530258.5857632973, 1645844.1746872712, 343752.52138461854], [990803.9399941411, 1424300.1064462704, 1198969.1687984345, 2794400.296021894, 1944332.588380904, 1264231.143858149], [854539.0115596869, 1325350.7827628676, 1164498.6852235359, 278257.9497543725, 1128074.0478192102, 228691.9011860359], [1043513.6778041016, 1612771.3222598487, 1576433.5084911634, 345711.0855146311, 1200388.356816218, 269279.03572378954], [1078405.971745954, 1612575.2454644362, 1445590.229760155, 329325.9793689287, 1089386.9353771873, 261084.2077213985], [1479992.4341348517, 1913160.6730339678, 1250931.3177624112, 370141.5710476463, 1553165.5151943862, 220924.78583244194]], [[0.0, 0.0, 0.0, 0.0, 210138.35719368618, 31617.37250278209], [0.0, 0.0, 0.0, 0.0, 260090.786797497, 51395.89196332673], [0.0, 0.0, 0.0, 0.0, 195879.85803562793, 74357.76258697626], [0.0, 0.0, 0.0, 0.0, 135116.0123156681, 104919.62785574427], [0.0, 0.0, 0.0, 0.0, 230950.65303702306, 77508.26993309213], [0.0, 0.0, 0.0, 0.0, 259906.67492020776, 62787.446058096204], [0.0, 0.0, 0.0, 0.0, 178889.30474556287, 76504.57056699318], [0.0, 0.0, 0.0, 0.0, 236853.1083928712, 45355.98294672603]], [[26064.32305208379, 583293.276888398, 191228.36774212445, 95153.53936194738, 5098903.310472091, 563353.6948681488], [20252.370471396876, 568558.3176672925, 196165.01882721693, 100101.95743909708, 4184297.7060736283, 569262.2039904934], [22788.943151364736, 321113.2388214923, 112615.89943112468, 50388.69805737095, 5063273.342334334, 530487.5914045285], [32828.48040030531, 610459.381761311, 44028.636303405474, 108890.72657790306, 1599191.9784761197, 651220.3285333645], [45444.03034633763, 623259.5507508225, 94540.1445434659, 60886.8531167816, 3874888.9116698434, 454988.23648412427], [54942.25637697038, 824604.6779280544, 173521.21808113973, 86164.54138113283, 4105125.820376635, 446339.04156020994], [25927.062685737794, 698559.3463826966, 181347.49228968023, 96021.83193482585, 5515263.256441611, 496634.90965531155], [89825.2820609473, 540519.6983503796, 153867.81982717037, 86695.1658436709, 4727606.670972945, 383178.34629480203]], [[0.0, 0.0, 0.0, 0.0, 133724.88152961386, 30705.294290448932], [0.0, 0.0, 0.0, 0.0, 144293.31231499804, 25344.86291033101], [0.0, 0.0, 0.0, 0.0, 87305.14162871399, 28978.57032535736], [0.0, 0.0, 0.0, 0.0, 57018.204928567124, 41414.94895389242], [0.0, 0.0, 0.0, 0.0, 132557.50978432893, 27150.373792398765], [0.0, 0.0, 0.0, 0.0, 107466.96555300453, 30634.53176308357], [0.0, 0.0, 0.0, 0.0, 105917.9045423321, 32266.41334811324], [0.0, 0.0, 0.0, 0.0, 124742.01906413476, 29976.408029980128]], [[496270.5918658446, 1564523.5453996768, 7667.424233105019, 37832.47866829611, 119911.75266227721, 48422.15242823723], [654485.026234398, 1425279.132919691, 15733.48581046162, 47558.45607080615, 88023.71311829712, 41932.34870798521], [670749.9237877165, 1890220.344905771, 5223.141236006804, 45135.69056527715, 119578.19139227983, 47856.67951395159], [360133.44477548305, 1568600.788428096, 19163.211799755645, 117798.96598650336, 498999.77171918587, 148209.08501174205], [503387.8989164726, 1583627.637537168, 14063.026896047766, 39134.16629716292, 105277.17967250787, 80905.77811324078], [574176.8425467946, 1711559.3269779757, 14076.340233824878, 32522.80926745808, 108118.1248339973, 47510.06302096421], [673783.5449384002, 1285475.3099486097, 31663.099558864265, 36741.13158380759, 118205.39685599992, 27373.008195890357], [552989.3920262384, 1968824.9295981347, 8809.291148043169, 44791.80518659511, 98547.51828560334, 30120.049280360938]], [[272242.63413724187, 132416.3267634983, 30287.438294846495, 0.0, 0.0, 0.0], [310837.36037809245, 123797.7629980092, 31384.301071405614, 0.0, 0.0, 0.0], [275078.89885043714, 119307.42291522304, 35242.399648699626, 0.0, 0.0, 0.0], [292345.6704419956, 149953.39914102058, 41541.17317987822, 0.0, 0.0, 0.0], [374463.86429775297, 120359.41048647405, 24238.871135004796, 0.0, 0.0, 0.0], [266094.220470245, 115830.26618859849, 16320.660679165838, 0.0, 0.0, 0.0], [316913.8817981106, 114258.77642392172, 30619.09666212649, 0.0, 0.0, 0.0], [228215.0800567873, 90794.56000732885, 36049.392322634674, 0.0, 0.0, 0.0]], [[0.0, 248185.0829516306, 22752.40010671564, 167028.82480050702, 1282539.945957135, 252446.77122779944], [0.0, 216883.65564092473, 14119.745160640034, 167521.39667037228, 1665068.1427712752, 159342.3222043247], [0.0, 326443.8100233081, 43504.044145719876, 130606.86366790725, 1194930.5336313427, 240205.4235217631], [0.0, 403790.7538164481, 63172.88855814136, 181441.71042838582, 921533.4765290357, 282701.47207779996], [0.0, 243106.0665926872, 22340.2572774882, 251905.86038039823, 1398739.0922119946, 241498.26855592662], [0.0, 265618.0108965072, 33248.45080332533, 154641.04004080954, 1373636.5292340743, 201827.8026453967], [0.0, 471460.8404418849, 36513.29463078966, 217944.26266537732, 1247044.1913478721, 135569.93917518068], [0.0, 407296.8158008112, 22803.69104558743, 162284.02448921918, 1234378.3646644568, 292784.6148937817]], [[664483.578130824, 1518522.6110978257, 2672989.7228114153, 1288018.2459420105, 1943491.61142824, 676488.6530130949], [527837.6410706925, 1304322.5485720893, 2569298.1954790913, 1164782.9483263784, 1991763.6618906714, 538898.2103256934], [692717.9248026928, 2292295.431132846, 3074576.8133395016, 1411886.4941966527, 1652164.949921074, 756158.8789591376], [704315.5599663702, 2314656.420342746, 1425630.7404159515, 2306519.6778600155, 1330633.8874936404, 451524.7454345675], [691405.656018962, 1321243.9913761246, 2052370.0684410764, 963609.2453374371, 3146732.9114134638, 670610.9524848583], [658822.4538629453, 1276828.4126900388, 1831249.3540921952, 823289.9788303172, 3084534.559898312, 670304.6098105302], [572624.360104468, 2808085.066898469, 2365816.5205322797, 985637.8819541552, 2674513.00828628, 642265.8129617958], [788561.5055813561, 2208896.0089522447, 1751135.3533775243, 729979.9079127786, 1991317.189213573, 766841.2823577204]], [[0.0, 12319.689969721343, 0.0, 0.0, 0.0, 0.0], [0.0, 11187.146614246785, 0.0, 0.0, 0.0, 0.0], [0.0, 16382.487040247064, 0.0, 0.0, 0.0, 0.0], [0.0, 37899.67982062587, 0.0, 0.0, 0.0, 0.0], [0.0, 8355.864139229876, 0.0, 0.0, 0.0, 0.0], [0.0, 13965.55211606839, 0.0, 0.0, 0.0, 0.0], [0.0, 9769.994535935712, 0.0, 0.0, 0.0, 0.0], [0.0, 19285.661621110285, 0.0, 0.0, 0.0, 0.0]], [[0.0, 28315.065760993104, 7278.222496759013, 23132.33965165742, 107191.96564331937, 33666.50945987486], [0.0, 40794.67877384678, 6014.197875356988, 23627.894583277957, 108015.78335400243, 48550.62980027163], [0.0, 49241.60718781573, 9157.267363469415, 30105.02468650517, 86425.13310733327, 62176.94962704454], [0.0, 38753.29794571321, 5876.951226724379, 4724.142179746076, 59836.806086781355, 31892.888363235033], [0.0, 50412.95006517349, 16535.382406081113, 43827.848847850524, 98632.21619914734, 36088.678876369784], [0.0, 36679.139933144266, 13035.279077605337, 34864.06618761618, 138103.61322810283, 45495.635800350894], [0.0, 39982.382705620505, 13058.37267483536, 37724.2837784268, 73899.4179016206, 54803.46380897732], [0.0, 45527.405012620744, 7965.201922310199, 38861.05992149476, 103996.55047750588, 55266.31153221455]], [[0.0, 0.0, 0.0, 23184.146083191637, 0.0, 0.0], [0.0, 0.0, 0.0, 34301.064279543876, 0.0, 0.0], [0.0, 0.0, 0.0, 24323.269054515666, 0.0, 0.0], [0.0, 0.0, 0.0, 47642.73251925119, 0.0, 0.0], [0.0, 0.0, 0.0, 14607.433489754842, 0.0, 0.0], [0.0, 0.0, 0.0, 8531.130516908337, 0.0, 0.0], [0.0, 0.0, 0.0, 18092.580748196753, 0.0, 0.0], [0.0, 0.0, 0.0, 7329.845734131675, 0.0, 0.0]], [[31718.03971977003, 11012.021871472574, 10531.097321590076, 0.0, 0.0, 0.0], [33011.27612948399, 22297.132108998772, 10183.831545853727, 0.0, 0.0, 0.0], [34330.38247480055, 26979.84594376189, 21059.57439562236, 0.0, 0.0, 0.0], [35460.9648424124, 19444.956541846255, 8003.44110845434, 0.0, 0.0, 0.0], [49946.570130940876, 17905.138527308416, 11317.89219332734, 0.0, 0.0, 0.0], [65291.40379736678, 16221.339425762513, 14590.233786464934, 0.0, 0.0, 0.0], [52196.45040918362, 20845.068462226234, 8167.527942281562, 0.0, 0.0, 0.0], [35762.58274226938, 36559.136121186515, 12084.230520112862, 0.0, 0.0, 0.0]], [[120900.08136927981, 0.0, 0.0, 0.0, 79217.90073222244, 176190.6157454214], [92187.57196373738, 0.0, 0.0, 0.0, 39693.322316884, 136073.17392985945], [88367.49270779054, 0.0, 0.0, 0.0, 36200.4281496631, 115154.08859665033], [76997.44268808312, 0.0, 0.0, 0.0, 22781.13758603588, 70220.09706490675], [73529.19041861921, 0.0, 0.0, 0.0, 35450.78171945392, 162718.31846761747], [78708.09163062403, 0.0, 0.0, 0.0, 50843.66857878608, 169529.51005070968], [74447.78162716818, 0.0, 0.0, 0.0, 33635.923999912106, 188487.30724936078], [100604.964970958, 0.0, 0.0, 0.0, 60004.058364105054, 152364.15282862328]], [[419277.67835924355, 531244.0049655929, 63792.79193589061, 170827.77177931293, 177738.9900438879, 64800.829483223686], [363936.5141360083, 614824.3123883653, 20251.171953223184, 138206.3464124012, 95406.77515299898, 82680.82421009989], [420528.18158966844, 562099.0262091588, 34584.61677849122, 187825.5068705733, 113659.89955641111, 113597.4142146627], [390348.48911003774, 403992.81518079503, 114023.26796591151, 384975.7056154025, 187395.52677599323, 143243.53283168643], [499623.88761317957, 420873.5266316962, 52964.9169794966, 161826.32154035315, 110440.22908150835, 56835.85684352581], [551063.2986812431, 406241.9698166036, 6690.968143181403, 116673.50857175683, 102981.05645630721, 64534.67633911666], [451487.4280637944, 346332.2859904274, 60387.13386555407, 141263.609541707, 127709.74059676853, 35994.59636693764], [480032.580042125, 533116.3304800658, 67892.05716709948, 149728.3836508486, 56829.47511237835, 99089.0741519014]], [[127176.91741866403, 119618.69517248883, 0.0, 158822.74499759605, 107616.76656318258, 70906.20289934747], [64872.48665564932, 79989.95445776626, 0.0, 120036.13113782821, 84596.99163884451, 193009.37910359912], [77338.60491951318, 171761.60358896214, 0.0, 118818.73429500812, 62359.645230946706, 246606.97675108555], [93969.77800291564, 81335.31601560889, 0.0, 105557.95640469532, 66405.04125500849, 68771.93223185341], [119259.77049716993, 158329.10839178364, 0.0, 129206.73070004243, 124112.31087871443, 63377.10236548622], [162691.17384997345, 163975.4512838863, 0.0, 112719.4936151688, 127137.1942537507, 66503.95269509517], [246073.81303029027, 150245.07865255474, 0.0, 143670.31111765906, 40684.79412847681, 174560.31686268773], [89696.55401910128, 210169.95981468997, 0.0, 147792.15747680952, 94745.84066343789, 196053.10564946057]], [[0.0, 8896.455063158981, 337324.6402755489, 584049.0540422343, 203581.75679323834, 79953.14036931335], [0.0, 9413.491904648188, 333554.7359784832, 568340.6299699233, 239300.93695018915, 117430.4479071304], [0.0, 9637.766412368059, 333525.35605561757, 559701.8109083298, 196518.28113087005, 70390.00558246675], [0.0, 10218.480490550155, 26266.643207207027, 449378.35780294414, 197517.28289014587, 52817.16370326791], [0.0, 46003.00011293896, 365818.28176616295, 718692.6120057096, 194397.48112419897, 110597.49011131693], [0.0, 32959.96979581605, 411012.5839682829, 705431.5571837991, 204947.01470391275, 125848.473357614], [0.0, 17089.01224087799, 406138.2441557672, 532975.3076573143, 204933.040891045, 79269.98099182948], [0.0, 40242.2039744652, 424375.987243638, 604693.1371811753, 181553.35311445332, 24487.15353984318]], [[0.0, 7084.280789873215, 0.0, 0.0, 26862.98714697165, 32096.50166583169], [0.0, 15002.598796407785, 0.0, 0.0, 20762.502766945596, 52311.63965213838], [0.0, 36406.670309605324, 0.0, 0.0, 17997.457986065154, 67737.68820473006], [0.0, 61831.340369945225, 0.0, 0.0, 20489.66462432531, 16421.353692777135], [0.0, 15611.443492322216, 0.0, 0.0, 29441.92170029033, 38728.48349771169], [0.0, 22923.37044394254, 0.0, 0.0, 24661.004246886896, 32525.73819805028], [0.0, 12266.068139420695, 0.0, 0.0, 23568.631969635342, 67185.5790209833], [0.0, 24565.829089619732, 0.0, 0.0, 21499.63132071958, 42496.21027656091]], [[0.0, 0.0, 0.0, 0.0, 0.0, 43728.19869655911], [0.0, 0.0, 0.0, 0.0, 0.0, 27853.029234445832], [0.0, 0.0, 0.0, 0.0, 0.0, 29245.342003087717], [0.0, 0.0, 0.0, 0.0, 0.0, 19557.77784337541], [0.0, 0.0, 0.0, 0.0, 0.0, 37260.8785345743], [0.0, 0.0, 0.0, 0.0, 0.0, 24492.90881028916], [0.0, 0.0, 0.0, 0.0, 0.0, 41499.205041012356], [0.0, 0.0, 0.0, 0.0, 0.0, 27558.127620193238]], [[0.0, 0.0, 0.0, 0.0, 29208.318393010642, 101630.7892428691], [0.0, 0.0, 0.0, 0.0, 28035.34688271017, 120339.84015370243], [0.0, 0.0, 0.0, 0.0, 36669.636640451194, 84621.19507172541], [0.0, 0.0, 0.0, 0.0, 3580.7689349336306, 116293.5824741768], [0.0, 0.0, 0.0, 0.0, 17889.84416556652, 75659.87487319263], [0.0, 0.0, 0.0, 0.0, 3505.415808695418, 88620.28032898543], [0.0, 0.0, 0.0, 0.0, 6990.895188045672, 65706.83086072617], [0.0, 0.0, 0.0, 0.0, 6569.937905862426, 89326.04400081268]], [[38301.24505460029, 175783.95423049078, 0.0, 0.0, 0.0, 0.0], [30823.09431275739, 178392.47316708945, 0.0, 0.0, 0.0, 0.0], [43043.586158816615, 178632.6288326383, 0.0, 0.0, 0.0, 0.0], [37227.421418721155, 149908.40308854353, 0.0, 0.0, 0.0, 0.0], [8538.241773713995, 160918.2301275901, 0.0, 0.0, 0.0, 0.0], [7711.551327649293, 171949.10964203562, 0.0, 0.0, 0.0, 0.0], [9078.069386841662, 153376.0973161495, 0.0, 0.0, 0.0, 0.0], [9189.543305084833, 148562.85808758877, 0.0, 0.0, 0.0, 0.0]], [[0.0, 75280.09613588436, 0.0, 0.0, 0.0, 91932.43034200446], [0.0, 15166.70226135193, 0.0, 0.0, 0.0, 15952.995451683735], [0.0, 12880.920544920175, 0.0, 0.0, 0.0, 12961.05307203038], [0.0, 50016.542460180826, 0.0, 0.0, 0.0, 4682.28400901976], [0.0, 46256.605547741674, 0.0, 0.0, 0.0, 17344.615037319367], [0.0, 29666.446332920004, 0.0, 0.0, 0.0, 23108.6027473614], [0.0, 59300.11244644918, 0.0, 0.0, 0.0, 24051.89658316772], [0.0, 70300.47954375503, 0.0, 0.0, 0.0, 16223.438437162553]], [[29492.90393885255, 214670.7716705185, 0.0, 0.0, 0.0, 0.0], [35612.48874134347, 221415.54992398358, 0.0, 0.0, 0.0, 0.0], [14334.845947707094, 233319.5595095781, 0.0, 0.0, 0.0, 0.0], [34076.61636661178, 193768.1585364286, 0.0, 0.0, 0.0, 0.0], [47173.78499852655, 242113.11918088014, 0.0, 0.0, 0.0, 0.0], [68931.90138343895, 194790.29303877047, 0.0, 0.0, 0.0, 0.0], [73506.55609010223, 211626.5471811901, 0.0, 0.0, 0.0, 0.0], [52128.78160243393, 209159.0620286801, 0.0, 0.0, 0.0, 0.0]], [[256151.41929512648, 2519293.104509441, 18115.353900219317, 325455.8633019329, 40621.35573960539, 18415.482155134716], [279591.65974223195, 2560157.0982785057, 83124.79747055336, 232261.55390015847, 90724.39181770316, 15788.313489138713], [201272.58039405907, 2660528.025495734, 108155.16515355169, 411091.1277086736, 31158.612049783304, 35084.17481601035], [199933.86467289587, 1984715.2830560387, 79471.1460956288, 687772.0821401647, 155039.57762850524, 21050.254276821954], [205878.38428532772, 3005216.004704837, 79870.76215474753, 248161.7689847541, 8349.337949197177, 22366.626431466757], [283584.47932801786, 2899171.143045094, 53004.95311534563, 221574.24932445254, 7765.952511979439, 20841.352009867984], [316291.76091187244, 2781085.5230767797, 95944.19367632916, 359134.1949156292, 7325.988240850066, 16847.832407493017], [177031.66900534878, 2668941.6239408823, 75342.04279289796, 297802.9211856196, 7890.200412073501, 18123.13036846422]], [[61571.53263370929, 146074.90950958416, 0.0, 0.0, 0.0, 0.0], [63488.4523716965, 154988.19948668568, 0.0, 0.0, 0.0, 0.0], [65351.89999151543, 172995.59532221514, 0.0, 0.0, 0.0, 0.0], [71668.4533430228, 167365.37563164264, 0.0, 0.0, 0.0, 0.0], [13445.179261392997, 209554.9594540081, 0.0, 0.0, 0.0, 0.0], [11903.39502648417, 200049.670933692, 0.0, 0.0, 0.0, 0.0], [49867.748943260936, 176721.2998704544, 0.0, 0.0, 0.0, 0.0], [51570.63502140071, 254430.1615150968, 0.0, 0.0, 0.0, 0.0]], [[0.0, 74251.7135623531, 0.0, 0.0, 0.0, 0.0], [0.0, 51560.64068219363, 0.0, 0.0, 0.0, 0.0], [0.0, 76654.11333800759, 0.0, 0.0, 0.0, 0.0], [0.0, 88343.77127965444, 0.0, 0.0, 0.0, 0.0], [0.0, 51912.070861300555, 0.0, 0.0, 0.0, 0.0], [0.0, 88537.46890256548, 0.0, 0.0, 0.0, 0.0], [0.0, 95270.87508519112, 0.0, 0.0, 0.0, 0.0], [0.0, 36854.302654294275, 0.0, 0.0, 0.0, 0.0]], [[101218.19872629702, 0.0, 0.0, 0.0, 0.0, 0.0], [165984.29863173727, 0.0, 0.0, 0.0, 0.0, 0.0], [53244.11815293396, 0.0, 0.0, 0.0, 0.0, 0.0], [22687.85033121222, 0.0, 0.0, 0.0, 0.0, 0.0], [11479.620349643284, 0.0, 0.0, 0.0, 0.0, 0.0], [60659.98412703587, 0.0, 0.0, 0.0, 0.0, 0.0], [106083.07098534994, 0.0, 0.0, 0.0, 0.0, 0.0], [61609.38611296192, 0.0, 0.0, 0.0, 0.0, 0.0]], [[0.0, 25753.66792473947, 0.0, 0.0, 0.0, 0.0], [0.0, 29004.796965550173, 0.0, 0.0, 0.0, 0.0], [0.0, 34370.127902254906, 0.0, 0.0, 0.0, 0.0], [0.0, 20591.039027423765, 0.0, 0.0, 0.0, 0.0], [0.0, 25848.629318856343, 0.0, 0.0, 0.0, 0.0], [0.0, 24692.004346865226, 0.0, 0.0, 0.0, 0.0], [0.0, 25624.90117002275, 0.0, 0.0, 0.0, 0.0], [0.0, 23199.833804880676, 0.0, 0.0, 0.0, 0.0]], [[284976.59881577647, 113389.60723134367, 0.0, 0.0, 0.0, 15326.872289744888], [307270.2444726045, 99537.82413107439, 0.0, 0.0, 0.0, 12206.410385473177], [337489.8200030652, 140285.15740894555, 0.0, 0.0, 0.0, 18717.90863304014], [265171.76085331023, 177965.80406738122, 0.0, 0.0, 0.0, 35185.0965155713], [304755.1235272488, 63710.20857022731, 0.0, 0.0, 0.0, 10115.156564831088], [360391.80991726136, 69271.70052514825, 0.0, 0.0, 0.0, 7631.577777086233], [329361.91580920806, 85835.24219572097, 0.0, 0.0, 0.0, 16709.016409799056], [294127.49950345524, 94383.19440810027, 0.0, 0.0, 0.0, 12757.65252839852]], [[0.0, 29787.3536955781, 15552.809762661369, 625533.086618599, 254629.5006667572, 148208.5990962834], [0.0, 29109.939689267485, 12967.878333422455, 625871.0241305871, 244158.9199673341, 132707.61390181215], [0.0, 29174.857927050012, 15350.932978482075, 600405.6426508828, 251922.1797574257, 116460.7484485893], [0.0, 2921.994363781848, 8366.178127829178, 507314.9253393113, 232951.38784592057, 45978.652020433416], [0.0, 6993.068830996629, 10691.27179057593, 746789.9412418081, 238694.99988376742, 139450.05811133457], [0.0, 6460.297733055727, 15767.583578439251, 737917.702127461, 229014.8270771341, 128711.38362841733], [0.0, 6693.407991479836, 11167.69681583447, 580579.7630303063, 256015.7053714477, 144154.0146007777], [0.0, 11063.840937666662, 8692.116887523252, 632639.9339527345, 251992.27290204004, 123385.5806964337]], [[0.0, 181297.8524141727, 0.0, 52408.904053986866, 42090.47936334047, 0.0], [0.0, 148428.9107871316, 0.0, 66189.88482645022, 74997.19877641463, 0.0], [0.0, 92132.89910867304, 0.0, 21218.983575905575, 85637.66326501456, 0.0], [0.0, 123701.78304545056, 0.0, 26541.275797275262, 39943.51627297263, 0.0], [0.0, 231188.44709577554, 0.0, 36842.24870347587, 75206.48555514033, 0.0], [0.0, 174078.24482734458, 0.0, 43536.95114716867, 62016.41716478218, 0.0], [0.0, 152495.46245945714, 0.0, 52189.878758165636, 59835.65805004685, 0.0], [0.0, 109795.6803127009, 0.0, 32911.4992951821, 86797.52831627306, 0.0]], [[0.0, 25268.159962008463, 0.0, 492077.18760411005, 42239.10513308002, 8228.036166875214], [0.0, 18493.967397246557, 0.0, 455478.594592823, 18602.140788744062, 22593.0273972512], [0.0, 11454.13601603577, 0.0, 361771.85788915795, 35126.76092891522, 10616.380178426696], [0.0, 20915.09644221244, 0.0, 245215.92515095987, 25423.599101084965, 2114.863316911906], [0.0, 33490.880601874145, 0.0, 277481.9744875102, 32413.235327129158, 14829.1330903694], [0.0, 27762.57086770506, 0.0, 425553.22821837466, 17126.969992161532, 7140.058454128744], [0.0, 32744.00405260145, 0.0, 466736.1510450052, 20865.927354948373, 1405.783897992823], [0.0, 23133.29113566919, 0.0, 255049.22122327518, 19405.47450423291, 11104.51805754108]], [[0.0, 0.0, 532474.2411560117, 59227.33247644551, 19249.18094749794, 0.0], [0.0, 0.0, 390340.6264554039, 53001.862984359155, 4000.9139089787136, 0.0], [0.0, 0.0, 434295.01875311707, 67020.33883734766, 22357.123493336516, 0.0], [0.0, 0.0, 94515.43828670638, 38298.19476490595, 8072.9695234316705, 0.0], [0.0, 0.0, 546026.2748836303, 43937.33847424091, 8349.337949197177, 0.0], [0.0, 0.0, 543724.5183629914, 42177.89777896195, 7765.952511979439, 0.0], [0.0, 0.0, 398766.94506437023, 27306.203434860225, 7325.988240850066, 0.0], [0.0, 0.0, 413537.2922373191, 57347.083637922624, 7890.200412073501, 0.0]], [[11275.16683280903, 43400.14643568941, 0.0, 10249.242168530698, 34166.79115537536, 66364.8447980893], [14702.92068984853, 65266.610630571915, 0.0, 13313.058139392682, 46622.53501335325, 84288.4194703022], [13214.50771250975, 22329.26882137254, 0.0, 10569.967863753192, 60316.71134197039, 104326.0821606099], [16861.733707564792, 12548.378318343553, 0.0, 2029.5215869991764, 5616.131496251913, 65975.8960883657], [22864.102995626752, 62555.673699222876, 0.0, 18709.744930038025, 39758.14345552786, 63342.6436469603], [19359.58759938752, 52944.17958877037, 0.0, 18177.93551284806, 27220.763833836918, 60687.45961383966], [18475.17859287642, 17766.255946678157, 0.0, 9048.657073915363, 29893.028392176486, 106759.45350632619], [16343.767435792568, 54417.65319136989, 0.0, 17134.369797181374, 27392.556953538824, 101617.42034765932]], [[787957.26968479, 235553.9436040876, 85417.4861847431, 61474.622066425036, 10431.868006107678, 0.0], [832523.0148238319, 251226.87513011973, 64265.71938482445, 84576.86179255744, 15146.451612810019, 0.0], [641953.235807727, 228752.49922206896, 90588.79671038454, 89870.3288043145, 19035.409687127303, 0.0], [712957.1919270873, 335186.06355330854, 165207.0514111033, 475442.0562316776, 59228.22990747574, 0.0], [663342.9524490645, 218930.1418643639, 82405.96551450303, 18690.729005326368, 14760.805180347432, 0.0], [997120.3711833393, 213431.48649694677, 93770.50098309858, 58971.9602406513, 15566.267671253621, 0.0], [683133.3360221314, 182213.0029764726, 55437.02970335205, 25486.549558932766, 14214.030503425054, 0.0], [810408.3424810714, 176813.1769994885, 77371.62907779781, 25996.360876499955, 20272.02685041679, 0.0]], [[0.0, 0.0, 0.0, 0.0, 0.0, 11514.917704674262], [0.0, 0.0, 0.0, 0.0, 0.0, 12058.293752430467], [0.0, 0.0, 0.0, 0.0, 0.0, 14858.869440779528], [0.0, 0.0, 0.0, 0.0, 0.0, 10994.264630994634], [0.0, 0.0, 0.0, 0.0, 0.0, 14340.66077283531], [0.0, 0.0, 0.0, 0.0, 0.0, 11100.422511756062], [0.0, 0.0, 0.0, 0.0, 0.0, 19634.33465436063], [0.0, 0.0, 0.0, 0.0, 0.0, 12843.19405883874]], [[0.0, 0.0, 0.0, 0.0, 63460.84980144013, 39614.396955632175], [0.0, 0.0, 0.0, 0.0, 64185.11170329091, 45213.358304911584], [0.0, 0.0, 0.0, 0.0, 24252.188491869903, 34259.637358766], [0.0, 0.0, 0.0, 0.0, 32937.95395865817, 32250.85326142894], [0.0, 0.0, 0.0, 0.0, 85237.5975261213, 7827.935427987372], [0.0, 0.0, 0.0, 0.0, 28076.842890292315, 31035.33848029784], [0.0, 0.0, 0.0, 0.0, 71981.4054016282, 46794.59886666179], [0.0, 0.0, 0.0, 0.0, 116760.6385226257, 41904.93863921378]], [[0.0, 46048.10639124398, 0.0, 0.0, 37348.85254867598, 50686.315338185625], [0.0, 34056.66038438084, 0.0, 0.0, 67983.88227228996, 52749.43058597139], [0.0, 5162.812361296051, 0.0, 0.0, 23430.31549293327, 39871.3007022987], [0.0, 22698.546073041583, 0.0, 0.0, 15300.805668431825, 18484.239919416308], [0.0, 43777.05975293288, 0.0, 0.0, 6340.47183863543, 37568.24443684827], [0.0, 28806.6343245972, 0.0, 0.0, 23728.829231671556, 27502.14816424492], [0.0, 2465.4223164285077, 0.0, 0.0, 11953.500393123524, 84306.73688800338], [0.0, 2727.35287838229, 0.0, 0.0, 20796.011965905775, 47330.461210496636]], [[0.0, 0.0, 0.0, 0.0, 12206.38559524024, 0.0], [0.0, 0.0, 0.0, 0.0, 13032.841473196248, 0.0], [0.0, 0.0, 0.0, 0.0, 13880.562183953616, 0.0], [0.0, 0.0, 0.0, 0.0, 19311.828515247136, 0.0], [0.0, 0.0, 0.0, 0.0, 10041.397929846311, 0.0], [0.0, 0.0, 0.0, 0.0, 18698.003856054773, 0.0], [0.0, 0.0, 0.0, 0.0, 14017.755738749338, 0.0], [0.0, 0.0, 0.0, 0.0, 7337.091034084049, 0.0]], [[272657.24775165936, 153692.4403970883, 0.0, 0.0, 19269.907153645414, 43170.10077089554], [261634.50609182223, 149449.16076600377, 0.0, 0.0, 37680.11218911197, 22781.105846788585], [307853.5479809919, 167141.21003740423, 0.0, 0.0, 16976.232857121875, 23349.571110137495], [228188.31644687304, 135801.79091569717, 0.0, 0.0, 21001.658478160985, 30917.921180591937], [44166.206130673476, 186100.92362570346, 0.0, 0.0, 8349.337949197177, 43663.25004737399], [289222.39270020626, 357224.5855366237, 0.0, 0.0, 7765.952511979439, 34810.46921445112], [219419.51985889825, 162130.31224561846, 0.0, 0.0, 7325.988240850066, 44276.050913556544], [24997.99802093434, 141117.92625280138, 0.0, 0.0, 7890.200412073501, 25626.141686116218]], [[12877.15118000962, 163236.48899710042, 19383.46687561403, 28252.376752677803, 300547.74290785193, 245862.6397209467], [14287.27214586924, 179907.05662372085, 17337.74525245306, 25543.86087619477, 435197.22143266763, 304178.0449497023], [13163.48144953388, 136236.4290520202, 19375.46548077136, 18882.751606481135, 259781.3920969887, 261092.85098127436], [16517.499951173926, 96178.84961872107, 27065.694362546004, 2218.910327576213, 276256.7289590226, 558397.5863463508], [20657.061461720255, 149836.4501574556, 6537.877544002799, 20902.491122713847, 253753.2421758154, 196773.3954281842], [15217.496251620216, 146069.3812871175, 5601.268185460916, 16389.717644184242, 225903.34067428779, 175414.26384288672], [13793.895959988848, 135903.81410789234, 7426.653892446688, 25143.19591799658, 214968.84313349306, 321928.92236271774], [14051.596169177443, 128782.32537736408, 6932.591031469371, 12643.43078191597, 369756.8272084305, 293156.3984769071]], [[150721.86017240127, 161750.48808283248, 33168.95661490861, 0.0, 24219.346541975956, 74123.8034209816], [148578.4947750721, 185994.36401330843, 34897.272686885015, 0.0, 96058.6078694004, 80198.9717937148], [157896.66016194338, 138050.80834805526, 19785.259813781937, 0.0, 67098.93325225415, 83569.7894143343], [116424.82999861865, 122924.33969659444, 32726.18745022052, 0.0, 72123.26309038684, 66430.70616320118], [240192.0807657082, 174882.2715643892, 23437.53736425856, 0.0, 20046.522201461954, 77105.51111624067], [139437.8563606864, 178735.958173909, 28440.624232069127, 0.0, 14873.957247006485, 56908.94484102844], [125892.11674396935, 140933.93797790303, 19024.977670540702, 0.0, 69243.85714172776, 98787.49365891711], [163912.14060261953, 151034.04369065166, 23294.935251234554, 0.0, 65228.75626220922, 108358.6650816372]], [[0.0, 239042.2123553942, 0.0, 0.0, 17057.64807817248, 93180.91908427718], [0.0, 241014.85425874207, 0.0, 0.0, 27160.522439462264, 104339.5173960315], [0.0, 217654.92807747415, 0.0, 0.0, 19576.995911052414, 82673.06136463043], [0.0, 199994.979676056, 0.0, 0.0, 34034.24534078754, 51224.222812497625], [0.0, 225618.6621055895, 0.0, 0.0, 8349.337949197177, 89013.8643485185], [0.0, 201609.8834867651, 0.0, 0.0, 7765.952511979439, 60320.12425482033], [0.0, 230435.97848362479, 0.0, 0.0, 7325.988240850066, 96950.36369839525], [0.0, 202839.00963675583, 0.0, 0.0, 7890.200412073501, 107540.58208047996]], [[95388.29466875398, 61635.70317705304, 0.0, 0.0, 52716.21723723059, 91932.43034200446], [72259.27703450702, 50374.20238404078, 0.0, 0.0, 37792.74266319611, 43074.16979551492], [101930.73677313197, 45537.519900673404, 0.0, 0.0, 65647.49951131437, 47421.56155588902], [73853.68566653936, 37478.3544502058, 0.0, 0.0, 37447.040390383496, 41529.67985866689], [85828.84834973153, 51640.747021732146, 0.0, 0.0, 45645.77470796215, 40900.928103341335], [79236.0713256461, 50552.181841297286, 0.0, 0.0, 49149.91973149596, 25372.342291886696], [83160.62036146087, 41862.54815406838, 0.0, 0.0, 44823.42623367751, 47718.68512259872], [59487.696316131005, 57696.24549301347, 0.0, 0.0, 72787.36058944107, 14845.94058809001]], [[0.0, 0.0, 0.0, 108602.82682470814, 0.0, 0.0], [0.0, 0.0, 0.0, 131569.08856113712, 0.0, 0.0], [0.0, 0.0, 0.0, 85218.43991256408, 0.0, 0.0], [0.0, 0.0, 0.0, 42614.56661977939, 0.0, 0.0], [0.0, 0.0, 0.0, 106740.45643307791, 0.0, 0.0], [0.0, 0.0, 0.0, 102168.26305159519, 0.0, 0.0], [0.0, 0.0, 0.0, 111202.62434316691, 0.0, 0.0], [0.0, 0.0, 0.0, 109245.47134413655, 0.0, 0.0]], [[15805.526353205236, 1257908.853977139, 21437.566706146376, 189769.674470978, 0.0, 0.0], [24557.535088316283, 1176764.851361622, 16611.419717429668, 207208.1796905194, 0.0, 0.0], [14390.336922533543, 1090793.9326695888, 6123.6307636929705, 352428.6757615298, 0.0, 0.0], [28882.077516637764, 630445.5725397394, 2076.1735354355988, 237499.98553291356, 0.0, 0.0], [20812.777679766506, 1169776.6288713005, 21588.007601950714, 335248.0139753231, 0.0, 0.0], [25092.87211932421, 1359067.2450023713, 25551.55762148689, 220391.2268669683, 0.0, 0.0], [22547.718019647444, 1131658.1142024705, 21289.904088788215, 335027.9167630669, 0.0, 0.0], [21974.7309312167, 1056126.8905395006, 8144.421488060298, 185805.17650631542, 0.0, 0.0]], [[43953.49205642319, 177402.36534791364, 147271.94494158804, 155587.58170692314, 324746.8508478541, 31590.48114389458], [18363.52933113049, 171998.13308014104, 176857.33141985265, 131894.5356634344, 285025.4187653393, 43109.48687468083], [32473.19035760425, 173446.06322456733, 154579.75401425216, 170938.72604506245, 375650.7585674212, 48276.56072064123], [44653.11621419971, 183177.1305080951, 55313.27563173038, 148954.83004936515, 293307.96428020456, 49198.40145139798], [28519.996810714063, 169852.486185493, 105743.67013688096, 150715.16363824983, 251426.4842733113, 34809.20078767075], [36199.45157345026, 221828.9403862783, 145576.34272656322, 117274.94673381936, 163578.777334462, 29684.262508016447], [11651.046956373244, 261260.76360112074, 140833.6696177454, 150236.8964421402, 221647.4040357039, 39742.617692265376], [43453.92485817795, 295540.04091070406, 159333.7042048064, 128280.17842712859, 270829.3466447392, 31408.947298100655]], [[0.0, 58621.45190807654, 0.0, 0.0, 0.0, 51846.43280069607], [0.0, 57664.27835669074, 0.0, 0.0, 0.0, 44679.72575164094], [0.0, 57469.30493139215, 0.0, 0.0, 0.0, 41106.750770210994], [0.0, 46472.12870230479, 0.0, 0.0, 0.0, 39157.90933047716], [0.0, 53886.8755925044, 0.0, 0.0, 0.0, 30079.97380079804], [0.0, 46046.2140050845, 0.0, 0.0, 0.0, 33526.780950149514], [0.0, 46718.79715780283, 0.0, 0.0, 0.0, 62169.02186537746], [0.0, 62901.89760114212, 0.0, 0.0, 0.0, 45419.99887939529]], [[31934.53227568448, 180337.9185804766, 6963.20648509727, 0.0, 40531.79028407675, 0.0], [14936.396082103158, 211908.78463320856, 18791.048788806023, 0.0, 110263.74946855183, 0.0], [24300.704852773917, 186197.91468150294, 11675.650254119604, 0.0, 75811.98870923181, 0.0], [27634.08091225935, 201661.46169705837, 2694.998099017187, 0.0, 53987.408655407504, 0.0], [29588.323211883213, 223185.66319485923, 12664.931029383539, 0.0, 78392.44488166622, 0.0], [33225.88691187355, 242102.85216939021, 5340.069118373916, 0.0, 69378.47601880904, 0.0], [31510.80804457678, 242607.8657124709, 10684.014510252066, 0.0, 60542.62213494606, 0.0], [23083.63445822991, 206664.27164599462, 8740.149064685906, 0.0, 38873.33760169905, 0.0]], [[79396.78613893296, 545021.9809666702, 19974.873690970613, 19831.48814092994, 133158.40599499605, 17788.462007931208], [48305.92485528493, 712916.5266634859, 33837.361338303985, 7067.307759690457, 132973.76201738528, 16230.332553218905], [81069.11481091072, 657919.2730429367, 28912.288964829142, 4518.235143999391, 128970.55241056296, 22198.273761904336], [64951.95680981617, 511009.0124404938, 6483.723038264915, 9489.782456579385, 165139.0104682033, 41322.43558146778], [67799.42746189643, 747986.6522370765, 21807.827120179718, 5886.401566425258, 93999.15712576263, 24739.1739747486], [64637.120102363835, 790373.0283937773, 30858.578815255063, 6479.034524035005, 93460.7963788641, 21748.979525104052], [117831.99885968688, 789641.8405668883, 24911.630662910753, 6496.204662889909, 59801.98947808561, 7901.711239352857], [78028.17733809426, 632218.2605169548, 11813.67239667835, 6128.254556133438, 104639.08028400718, 24217.46506401694]], [[191715.24132740838, 1022596.6611722485, 5068.485926478473, 14501.529487768788, 454913.7544402188, 91932.43034200446], [14201.498931027192, 148695.77911471456, 7421.9588659412375, 6011.264809389704, 466512.29549977795, 92750.34836673138], [8926.858855446366, 129644.17222994757, 5777.212875751051, 12286.788028669675, 627492.539131907, 182993.02450132987], [182661.91146580328, 139302.51892380556, 12864.820436186445, 29500.944623135354, 881977.0804341009, 14232.914056308355], [3657.9466534247226, 751812.3504572137, 12355.052751475418, 6851.85269241449, 79723.23873430514, 5357.511662135234], [6347.841365963257, 148999.63799495815, 8164.705876112687, 14818.048701646589, 64780.42173590935, 9702.710148691684], [206987.656347373, 846211.2322605768, 7370.3253979527, 20337.890128612667, 393776.5190145078, 6548.346965543356], [10564.786190915198, 780700.2142314805, 6781.554465622766, 18986.317979232736, 632269.8192380582, 11794.411218185296]], [[0.0, 51485.24523233676, 0.0, 0.0, 108944.56501011658, 0.0], [0.0, 54650.566109987674, 0.0, 0.0, 136154.67840009704, 0.0], [0.0, 40794.18534812668, 0.0, 0.0, 87935.16990167576, 0.0], [0.0, 42073.8847447942, 0.0, 0.0, 62928.81301046177, 0.0], [0.0, 49697.02774730511, 0.0, 0.0, 92968.15793417806, 0.0], [0.0, 57801.14614858241, 0.0, 0.0, 102262.3124855902, 0.0], [0.0, 64468.4760488514, 0.0, 0.0, 108664.03056655257, 0.0], [0.0, 54700.37943463641, 0.0, 0.0, 104277.50686959978, 0.0]], [[28688.342563666447, 0.0, 0.0, 0.0, 0.0, 0.0], [49107.257706372846, 0.0, 0.0, 0.0, 0.0, 0.0], [20468.582001049457, 0.0, 0.0, 0.0, 0.0, 0.0], [25156.316824468187, 0.0, 0.0, 0.0, 0.0, 0.0], [46356.14449722614, 0.0, 0.0, 0.0, 0.0, 0.0], [31183.18954672003, 0.0, 0.0, 0.0, 0.0, 0.0], [32080.886982899032, 0.0, 0.0, 0.0, 0.0, 0.0], [14606.071524620043, 0.0, 0.0, 0.0, 0.0, 0.0]], [[0.0, 22194.929567052382, 0.0, 0.0, 0.0, 0.0], [0.0, 29728.04272873966, 0.0, 0.0, 0.0, 0.0], [0.0, 11984.085571869033, 0.0, 0.0, 0.0, 0.0], [0.0, 9653.004592859112, 0.0, 0.0, 0.0, 0.0], [0.0, 15093.868081994615, 0.0, 0.0, 0.0, 0.0], [0.0, 18368.872822975412, 0.0, 0.0, 0.0, 0.0], [0.0, 13004.795385748122, 0.0, 0.0, 0.0, 0.0], [0.0, 18348.110364917426, 0.0, 0.0, 0.0, 0.0]], [[87880.37588078254, 139510.49493729245, 0.0, 0.0, 211934.82876257444, 0.0], [79071.06796835455, 120980.71444344154, 0.0, 0.0, 196649.29655729074, 0.0], [62433.893610766885, 76365.08226341639, 0.0, 0.0, 225337.07093619352, 0.0], [55417.95715543873, 142452.49553695804, 0.0, 0.0, 102810.6875334291, 0.0], [58124.406516921044, 189691.96439611187, 0.0, 0.0, 306447.44907077507, 0.0], [4187.025531548676, 122624.0114119527, 0.0, 0.0, 304990.7579101167, 0.0], [7039.007071249748, 109527.76044340631, 0.0, 0.0, 280985.59001142165, 0.0], [57920.30263069669, 78604.79820978525, 0.0, 0.0, 210498.28154831374, 0.0]], [[0.0, 140149.3065053057, 0.0, 74370.18858349275, 376060.75194946455, 76734.19193396487], [0.0, 119034.43666006612, 0.0, 79098.54464692573, 439310.0382874164, 90548.49236431117], [0.0, 143806.61752527, 0.0, 56883.9240485087, 357246.408003208, 90106.62673592499], [0.0, 106215.82923877232, 0.0, 23019.93213786425, 345806.49724591273, 98282.6317949707], [0.0, 107290.21492839493, 0.0, 63372.7947694399, 279122.82719374966, 61298.1549680972], [0.0, 153184.02009759806, 0.0, 90425.32953366791, 329322.38183172286, 76849.9217240217], [0.0, 134150.00938827806, 0.0, 102461.09432658489, 329990.82796063053, 113000.56809118006], [0.0, 118358.65239717498, 0.0, 69240.0348311071, 354688.55427605205, 100511.9242237409]], [[0.0, 0.0, 0.0, 42781.80969002075, 33540.01584474504, 8265.385021800854], [0.0, 0.0, 0.0, 49997.7641499927, 43521.422757256514, 16147.616293981368], [0.0, 0.0, 0.0, 34739.01963312502, 22075.88171356396, 10148.887215878976], [0.0, 0.0, 0.0, 5239.2309014740085, 14408.483812726503, 9728.551631995386], [0.0, 0.0, 0.0, 37848.1987114247, 30556.898118815618, 5890.836066124147], [0.0, 0.0, 0.0, 65481.23947648073, 28231.490531783646, 4914.128370491374], [0.0, 0.0, 0.0, 42804.3091217672, 29104.166881506193, 26576.677573475623], [0.0, 0.0, 0.0, 49486.37998651136, 30156.005296667863, 21187.889216388332]], [[0.0, 14582.357544119172, 7361.979667917249, 112692.54547980016, 58803.49034977768, 2840.467656053961], [0.0, 10759.557976855576, 8354.421978786802, 105041.82635226019, 51049.656034279185, 8961.286326297914], [0.0, 9575.049367265518, 12172.608925149652, 86414.34123560185, 50592.95902804103, 7165.2758930304], [0.0, 37942.01084341144, 5586.366031263593, 11658.527550519913, 29541.665413891627, 4779.764126510732], [0.0, 20954.44223650903, 6769.528369773794, 103058.61115265197, 53164.00571140951, 14713.632576378495], [0.0, 22189.95005685946, 7863.835567728843, 114925.3369149177, 58879.02699935441, 7746.866001090852], [0.0, 10524.85888768432, 5571.828123988319, 100058.98311131388, 31587.16832376114, 25004.79418864279], [0.0, 49581.458834755904, 4970.740040753385, 104838.91263547562, 35561.14705940043, 9453.565483866965]], [[0.0, 0.0, 0.0, 0.0, 36596.137287019184, 0.0], [0.0, 0.0, 0.0, 0.0, 28699.411632117793, 0.0], [0.0, 0.0, 0.0, 0.0, 21991.049553229972, 0.0], [0.0, 0.0, 0.0, 0.0, 14160.416111806851, 0.0], [0.0, 0.0, 0.0, 0.0, 37314.22417636939, 0.0], [0.0, 0.0, 0.0, 0.0, 40801.583966844504, 0.0], [0.0, 0.0, 0.0, 0.0, 28802.780306605, 0.0], [0.0, 0.0, 0.0, 0.0, 22758.913259519028, 0.0]], [[0.0, 47312.378507986876, 35793.757743311464, 202516.46342220006, 111749.90659622184, 32459.62899712209], [0.0, 12612.615846038254, 38392.15307609294, 217292.37284962405, 147855.49846710032, 39260.77905067916], [0.0, 6237.002059641787, 18707.457796635033, 66459.32685211989, 104187.96914983836, 33282.08856679543], [0.0, 45444.42346056878, 28368.883660264462, 33338.95745601637, 118303.03416804218, 40182.70735241747], [0.0, 59264.89251239139, 44678.449201896554, 222157.17481642374, 57940.63638753518, 40196.23955415214], [0.0, 52538.7221088102, 55039.56662404412, 208420.92749686315, 116441.7547297688, 34263.980480097416], [0.0, 92298.4781532137, 68679.61540272797, 205796.02914615595, 85694.17256104275, 41652.338353226725], [0.0, 80757.8398037676, 61026.7520812207, 198905.17275224678, 98935.94775727243, 39173.16295688232]], [[0.0, 0.0, 0.0, 19131.120319349167, 11642.187279234537, 0.0], [0.0, 0.0, 0.0, 27597.891925444437, 11312.432395135893, 0.0], [0.0, 0.0, 0.0, 22808.610817309218, 11076.859442637444, 0.0], [0.0, 0.0, 0.0, 58103.78393831828, 6018.886265066661, 0.0], [0.0, 0.0, 0.0, 19335.37587656595, 9093.289633412072, 0.0], [0.0, 0.0, 0.0, 21254.887610410882, 9280.733323141962, 0.0], [0.0, 0.0, 0.0, 26305.53114643345, 5265.9441679985885, 0.0], [0.0, 0.0, 0.0, 24731.155207060376, 10760.042605833296, 0.0]], [[0.0, 0.0, 0.0, 57187.50959932486, 0.0, 0.0], [0.0, 0.0, 0.0, 46919.14294602488, 0.0, 0.0], [0.0, 0.0, 0.0, 56047.35110802748, 0.0, 0.0], [0.0, 0.0, 0.0, 15743.02894101953, 0.0, 0.0], [0.0, 0.0, 0.0, 38372.409027072594, 0.0, 0.0], [0.0, 0.0, 0.0, 42180.73547116581, 0.0, 0.0], [0.0, 0.0, 0.0, 49318.85275481275, 0.0, 0.0], [0.0, 0.0, 0.0, 54152.284460771654, 0.0, 0.0]], [[0.0, 15073.075990753296, 29834.778797900584, 85941.02658006814, 0.0, 17973.4102583326], [0.0, 15549.698315448913, 30348.49450154775, 106095.75881410512, 0.0, 22627.649992224488], [0.0, 30743.828431389065, 21864.6499377723, 76505.11146396473, 0.0, 10337.54221189741], [0.0, 38315.4651583597, 15994.637662359144, 44692.226841202115, 0.0, 18248.91942964681], [0.0, 11093.397444645161, 34768.751204310145, 91573.54545232609, 0.0, 16268.667723839106], [0.0, 8765.924209592924, 33021.7486726653, 101319.25159324755, 0.0, 10119.02473306887], [0.0, 20431.256067764683, 35234.73883023177, 98043.403727495, 0.0, 28594.809622515473], [0.0, 21372.642907730195, 33801.71345285156, 101339.37635101975, 0.0, 18037.80676411453]], [[0.0, 0.0, 0.0, 105044.41694428578, 30628.05027260283, 19427.82694292986], [0.0, 0.0, 0.0, 108916.61459483887, 39421.73576110399, 17787.8520521864], [0.0, 0.0, 0.0, 111721.00878167394, 24365.70540903065, 13887.96339609007], [0.0, 0.0, 0.0, 4936.40842927903, 13633.874521367756, 9649.996407791004], [0.0, 0.0, 0.0, 112985.13343559836, 12778.22564119905, 24746.61985091036], [0.0, 0.0, 0.0, 148539.69957722616, 5608.424790368345, 17305.047247389266], [0.0, 0.0, 0.0, 123863.58480071808, 8296.192588248108, 30033.670894088875], [0.0, 0.0, 0.0, 100897.41168569944, 28750.154330544912, 21634.794547860132]], [[187318.86551233171, 0.0, 26393.10856490725, 0.0, 0.0, 0.0], [162885.6246570576, 0.0, 37173.7291093886, 0.0, 0.0, 0.0], [180308.81951084195, 0.0, 30557.54370507394, 0.0, 0.0, 0.0], [143889.19649616588, 0.0, 42271.45995469106, 0.0, 0.0, 0.0], [121192.23414349779, 0.0, 36498.84549548076, 0.0, 0.0, 0.0], [110639.78403881936, 0.0, 29631.661446692997, 0.0, 0.0, 0.0], [103432.19407188417, 0.0, 45619.70224780209, 0.0, 0.0, 0.0], [130605.05761129712, 0.0, 50062.68679165613, 0.0, 0.0, 0.0]], [[12104948.620190835, 7910138.419711498, 1067696.42692816, 1296331.092913548, 452348.97599457443, 680710.4584802581], [12994855.4490897, 8697792.134062042, 1039042.7337869031, 1353141.76142544, 552634.4485504674, 457612.5903054047], [14883545.141310839, 9181267.150925586, 1079699.1263132633, 1761254.49762513, 453669.0391168412, 596279.102226226], [11144483.658333214, 18070724.21462977, 9452950.173661707, 14572537.81922612, 2092035.6560570498, 615849.0493649528], [13897602.242306052, 10412673.29252284, 814018.1405378208, 1336876.5598193393, 402708.7042944081, 919301.0226963705], [15266922.523525001, 9711914.16317197, 926461.5196807225, 1304252.7368039114, 365582.0777334389, 696170.7769552554], [14560530.358516866, 8027657.696114792, 849897.4627993935, 1061589.5693410668, 458735.4550065147, 528430.707670155], [11930545.226622887, 15383268.381806595, 973448.5944274394, 1591735.7192294854, 556524.6444716152, 581483.3471468452]], [[22396240.62871973, 17371331.331067882, 1396968.4522059432, 2338798.791034542, 1039021.2357544943, 1391678.1687772488], [29937030.30142593, 17008611.08217501, 1725880.374310742, 2415313.03498225, 933463.9748035081, 1103579.8732959803], [23582171.41357223, 22199573.748055987, 1786641.156219913, 2943986.4488117876, 943182.4575409506, 1161534.9628100735], [17909354.07832666, 51126209.04954287, 16928341.25422377, 27474227.474773996, 4729004.323149869, 1122337.3088049768], [22378419.93073417, 22683057.945158593, 1976798.0747093544, 3257221.004166594, 939762.1062614634, 1610528.8904032703], [22056090.097697757, 17958370.95436048, 1843060.9231892903, 2342908.659829554, 1146683.2198467779, 1529286.8507576694], [21642390.884403054, 20279793.83295134, 2043311.8583043367, 2060642.523774535, 947519.4942439714, 853591.7695494525], [21324172.026829116, 32219312.63031841, 2212092.632886854, 3065803.476615111, 1283605.7529161733, 1361338.7073418256]], [[18432049.62106199, 16856193.67602207, 1678486.7991576728, 2899147.2897573803, 1133169.2364077826, 2292206.962992999], [21636330.28272879, 16145126.28753397, 1404915.042217503, 2523392.576134824, 1079444.778377972, 1399616.8910002136], [19504153.777036946, 18705293.6654581, 1398267.726994644, 2914310.511557881, 1146564.312956079, 1528479.518835283], [18601374.839527026, 35187179.23717755, 14051935.171141503, 31291210.185383614, 6993300.994374867, 1978919.3273715274], [21696535.561459314, 19428126.50860034, 1341526.246470782, 2812887.4156175377, 978020.832287097, 3244195.3416294167], [18622441.959347114, 17759950.80937009, 1419925.9464627292, 2465524.0243187235, 869756.0839624447, 2332196.6814756915], [18661322.68545134, 18166405.086539667, 1234229.780534095, 1826374.8024268765, 970125.8848849507, 1346353.1318008834], [17589874.942132507, 27477202.83051613, 1314848.7208897844, 2888148.214644417, 1278349.9505636215, 1528831.24746664]], [[5560001.340104833, 3696630.3355359277, 426209.97714907967, 750176.6745399983, 387134.3563136132, 236796.15669116747], [7063393.449727087, 3636197.0691624223, 357405.2224967298, 590656.5080483675, 318104.1460539145, 252265.2761315367], [7268358.151139587, 4291979.3375148075, 447773.3528836304, 919511.2881072812, 314100.00491460523, 242345.36923316127], [4973860.414776024, 9779613.982012972, 3421624.519264624, 8514353.153679391, 1238326.9992901927, 330787.0133361329], [6048711.455083531, 3749263.7552051973, 331364.34258706734, 818171.7903467298, 348453.35258069914, 253278.91240185706], [5618805.9272217145, 3571957.6130080055, 314800.2956032618, 559239.8804029396, 274404.23654826876, 295966.4706505056], [6018528.259171373, 3634082.850242309, 323628.33687178546, 565551.720039361, 264217.5020775066, 247559.38028442676], [5825728.590587069, 8487104.967678271, 415812.3751883317, 859447.7152260649, 361253.22714957426, 285016.62530218123]], [[8864223.089132655, 6957909.868530701, 874353.0019066047, 1243898.9154654453, 495330.41342326393, 1024489.7431759051], [9845226.932788191, 5988388.419509012, 1058394.7574754362, 1271510.2135409424, 452934.77061736217, 572703.7164418113], [9538564.404474497, 8739419.476703072, 1186350.1154756877, 1354058.5948060183, 510533.50181180553, 643696.0543257005], [7674219.610697831, 21022619.498324815, 7259373.373487931, 9325580.030947147, 2622731.4277233137, 803371.513136084], [10650943.281544168, 9101160.650410721, 1199819.6884051303, 1831237.3970866522, 494746.7895565828, 1008396.3006169405], [11195712.584882509, 8299697.4731053505, 1170212.8380091267, 1263786.2817084212, 497049.9968061468, 836290.6165538627], [8710498.465916036, 7710937.212552813, 1221088.4706595885, 1104330.9588449933, 509832.59987418243, 649953.9051457986], [9225802.57815776, 14684162.915170088, 1254090.915814341, 1960186.4130658063, 730940.8408894291, 308158.4914027284]], [[5205212.134511723, 7499740.672480128, 1063135.7476145634, 1093464.4829576144, 543681.1486138277, 663754.586815282], [4264279.466828618, 8338701.011816267, 1127066.093536703, 908044.3143317839, 560761.0776522494, 425726.7389882847], [4093446.2751938724, 7839840.159719386, 1041244.2875088648, 954981.1691485392, 450123.9021092853, 477972.7517862972], [3302798.4440486445, 21863903.323852275, 8627747.234055117, 9947452.815391872, 1758717.0819514457, 305003.2965084814], [4225122.090776063, 10216020.292131979, 856865.1493583751, 1004566.6255717031, 419613.4627264469, 868236.5191971826], [3233502.085051737, 11216163.894577675, 989898.7954729223, 1043409.5627306773, 374491.6614568686, 608150.5639077193], [2898676.0718232337, 9755760.768394288, 974323.8191296584, 882964.0781630398, 441309.4177903193, 467707.90266017366], [4598065.733004343, 15767122.756782973, 950790.8869649541, 1259209.9978425738, 591473.0257108117, 531533.7191471355]], [[2656261.957589953, 2257398.202370977, 275752.75231411326, 400640.92146790156, 126532.55046345691, 129751.75888547927], [2917827.9976519593, 2635937.019978265, 266136.54784737097, 289878.7012202897, 130501.26084720864, 61185.141760488805], [2940972.6763773207, 2853238.5691266786, 295992.6056494289, 489389.0072077336, 111783.87603864634, 70296.27488040221], [2383847.4245174094, 6558137.366463629, 1554231.6444470263, 2949366.0136881713, 455083.9719682646, 80824.54330229], [2354300.1650382206, 2903362.2573792962, 198974.5558015109, 324363.78791260935, 120021.24376891353, 90935.36809158589], [2807926.866642386, 2911432.5194249866, 266596.63034542906, 315669.1611652106, 105354.15154531592, 68810.99239292092], [3082468.412382283, 2329432.846532858, 263639.6527859056, 299078.83232957846, 138442.5937030319, 96349.1247185886], [2429245.1704862555, 5394252.000069155, 249542.59189406768, 516959.69536540145, 163039.4054456961, 109054.26818719118]], [[216522.05496795854, 504467.06569380296, 6075.5702905366425, 48688.08273267694, 27540.369589475114, 4852.409732657282], [218503.19807311127, 445594.2868996821, 35910.12488908961, 138340.13846790956, 70283.50163350558, 29651.999259058375], [167164.71835719334, 417813.12275585654, 13085.49001644287, 114233.87052902655, 47176.13868635139, 9955.195689674887], [220758.7704822829, 640241.7002251147, 27666.378143602713, 87715.94323136685, 65914.03961927426, 15905.914052318196], [36834.3920307699, 558342.2987464308, 25938.03107435894, 186933.53636494034, 40209.701060662184, 3803.2628389336073], [173468.38418126514, 464089.2293312975, 58162.03349355886, 223966.5232259705, 42462.786009298994, 35081.26376952784], [135695.79132911874, 443516.04745149234, 40294.776759463486, 36490.8189826734, 31621.015944183728, 21299.161271680103], [130987.0371448815, 470448.29971554247, 5678.074882010546, 112639.6366715366, 38814.814975270696, 38547.29515419224]], [[8409.723429362286, 0.0, 97423.8853622378, 152953.56312689718, 0.0, 27453.933353449407], [9034.197512005176, 0.0, 121609.49499585747, 177478.83467359678, 0.0, 52136.86552426457], [8377.577660511613, 0.0, 120282.97912091657, 199901.17270434572, 0.0, 57958.31933349228], [8835.195849698164, 0.0, 22525.844755608206, 152507.55628191007, 0.0, 24677.860980316327], [46137.554301554235, 0.0, 143664.46959961226, 256264.26514399634, 0.0, 93755.82326404445], [11081.443172081703, 0.0, 119645.13004346601, 277870.14483296196, 0.0, 75798.71970538373], [16394.39906031515, 0.0, 101908.28218984188, 165368.9395566149, 0.0, 101348.57931779423], [16119.390457162619, 0.0, 180059.33986545683, 467653.3899771978, 0.0, 317441.4972653116]], [[0.0, 0.0, 14958.140195839867, 110269.33580618474, 0.0, 91932.43034200446], [0.0, 0.0, 21839.909536419284, 82008.54154234775, 0.0, 6297.595851123344], [0.0, 0.0, 9559.145202383257, 81355.0194650021, 0.0, 10132.17071774483], [0.0, 0.0, 19940.35425434439, 33349.03071880624, 0.0, 8161.040576768497], [0.0, 0.0, 16038.401062399025, 66686.17266130763, 0.0, 6299.098431396626], [0.0, 0.0, 22761.29103340414, 114483.46282328552, 0.0, 6360.174398573727], [0.0, 0.0, 12690.726760631098, 107587.45874087316, 0.0, 12361.307329393805], [0.0, 0.0, 11924.635023614528, 123792.56559115084, 0.0, 16716.17515254388]], [[0.0, 0.0, 17195.703985468186, 337656.1244559325, 1246629.839377289, 91932.43034200446], [0.0, 0.0, 16690.236530920592, 303243.24859698716, 75888.50534062122, 7305771.950322225], [0.0, 0.0, 18115.268389931018, 331757.1354667519, 1798021.2988079372, 51937.74619128425], [0.0, 0.0, 9252.079709825064, 283785.45253159467, 1367507.4481274718, 34256.872135589874], [0.0, 0.0, 9012.121883839913, 329309.87521724903, 2452017.8146395455, 46812.80620840722], [0.0, 0.0, 24512.278441919894, 267430.945589432, 64458.90990242912, 6587780.017562087], [0.0, 0.0, 10847.898015722469, 296501.63403645967, 1987458.1897527575, 8554894.424941989], [0.0, 0.0, 13415.725827395076, 332483.44218018587, 380824.4074662712, 8428284.248617547]], [[298577.15306081995, 1149192.8808782285, 56347.452641870696, 4953.653697070251, 60096.51829280751, 91932.43034200446], [278872.4652681255, 1280529.1640399233, 30739.851390621378, 33669.43496864457, 80014.26515661499, 22622.61166080686], [305945.2001647569, 1110004.7272402155, 23275.23655400964, 39169.6310841188, 92970.70723992075, 30477.495431815056], [238368.3821805195, 913279.1552985517, 30412.324723536203, 42765.937614073184, 209611.67803438622, 74164.32814525063], [374539.63191791275, 1100027.5457493952, 38915.11472866581, 43418.09808133787, 107333.11817098637, 16460.077864466544], [260892.87517316377, 1079109.0695122804, 39477.35414119485, 16127.717356265895, 31028.953067926603, 5382.048475912266], [301239.8131849465, 902474.9799627315, 41234.46846191359, 26975.66191854595, 3358.012976476034, 12068.95120069173], [252565.3376389007, 1032766.7513181102, 53096.24147122507, 39593.927460626146, 112836.35404237387, 11507.38376772737]], [[25787.15992743478, 222476.07932820794, 16132.232020524152, 74694.60633788283, 3915373.1290086675, 135417.6647468805], [27300.3610385199, 224764.93400232928, 17100.996677166808, 93446.74101850098, 2686672.18387171, 152839.97910375815], [18581.008282436753, 268887.0520533023, 17207.178448123686, 65442.77570829226, 3875518.4228996797, 184753.21317940232], [18628.63131677769, 269550.1487218599, 13207.791586861033, 57841.7435376864, 1974763.5628227869, 343616.55029273697], [44650.21742062651, 238638.99640678748, 12822.75587692506, 73823.29698260922, 3179650.046493001, 162799.77159855], [27883.783099709282, 313146.61099318025, 34091.151738780696, 54205.39807956489, 3072824.6466810782, 149498.19808146654], [17565.817139360428, 364968.8474643519, 42883.50273969493, 95800.58265855757, 3261620.231087936, 197576.78409092024], [24551.55922594384, 302591.616137359, 17406.510825111473, 90929.37461483302, 4169505.4113678555, 176166.07256578328]], [[0.0, 0.0, 190691.96632911547, 571807.3187292002, 0.0, 6641.965436421534], [0.0, 0.0, 274839.1746232938, 616863.4493199406, 0.0, 25914.879051127686], [0.0, 0.0, 170825.33849604218, 393735.2109428637, 0.0, 26917.731107105315], [0.0, 0.0, 42418.96118172269, 561904.601819647, 0.0, 9743.71580886565], [0.0, 0.0, 230625.30283185563, 366052.28126955015, 0.0, 25283.932885385195], [0.0, 0.0, 302348.60562437697, 418428.62639443344, 0.0, 23436.279658780197], [0.0, 0.0, 236870.15519938333, 485046.32337203907, 0.0, 38291.39898784102], [0.0, 0.0, 203365.2000374296, 397694.404990083, 0.0, 32972.96174006154]], [[0.0, 0.0, 10586.654035504183, 137863.43295053692, 0.0, 91932.43034200446], [0.0, 0.0, 8683.645948870262, 86915.68969457813, 0.0, 15699.373308987122], [0.0, 0.0, 9510.695821106865, 144978.9731179607, 0.0, 23025.493864818858], [0.0, 0.0, 12360.101241972974, 57397.27203558759, 0.0, 19849.23203147469], [0.0, 0.0, 19097.514415223344, 120904.60338551254, 0.0, 6198.307655012052], [0.0, 0.0, 15433.71521660791, 130342.76055953768, 0.0, 5555.616233242116], [0.0, 0.0, 12334.458155919576, 139777.8378378676, 0.0, 6554.1855452789505], [0.0, 0.0, 33920.76861427306, 58165.55510227473, 0.0, 6274.5172515213635]], [[0.0, 30722.77199103858, 0.0, 182875.20930498754, 275525.09293839365, 111646.69429388108], [0.0, 43932.13127514855, 0.0, 192725.34432536017, 337460.12622035615, 109875.495052981], [0.0, 90736.48736452783, 0.0, 105604.14818163683, 269834.9728346935, 121831.68323116133], [0.0, 62079.584451903625, 0.0, 12719.957854098206, 270274.1222135327, 205517.69796043352], [0.0, 22362.127187676942, 0.0, 134434.8699650832, 251349.14396419944, 110494.89872923851], [0.0, 13789.19618800753, 0.0, 188311.49333512035, 245770.4841784584, 97422.46253467079], [0.0, 115940.03333784196, 0.0, 202034.89949704497, 225013.1233412338, 145063.56864509278], [0.0, 139740.3206257434, 0.0, 202885.22079252067, 291437.7648336259, 131191.6624028101]], [[584340.0063455704, 465938.5458101933, 1478095.0752369955, 6804767.976320407, 155929.61575877856, 1538874.863176979], [512881.333747318, 528536.0310639072, 1657168.325637635, 8163732.048089573, 181416.06859178082, 1949969.881301064], [529780.8683763864, 459931.84956471215, 843605.637154788, 6632831.152710247, 204544.83891884788, 2425663.5741566713], [693862.4507666273, 549516.0409467698, 1011126.2543294731, 8332259.669130138, 504935.2670707079, 293687.8792357972], [666158.2806827424, 743953.18827171, 1124058.4300216383, 6698169.017907014, 182555.3976148713, 1621992.625968871], [640611.579277223, 641006.9928666372, 1280786.6457807766, 6624353.905175614, 114349.10671296137, 1403465.3353331503], [436233.42482649686, 842031.436220365, 1239509.8796892273, 6536431.341845631, 278986.89314348635, 3008415.5116309593], [527629.5537606037, 559110.6460173648, 1254842.067901624, 7829004.868609543, 268435.0698519491, 2995557.363466377]], [[0.0, 0.0, 0.0, 125305.83923022245, 0.0, 8373.284446449388], [0.0, 0.0, 0.0, 123904.49234869432, 0.0, 5115.966776732808], [0.0, 0.0, 0.0, 53646.63872131779, 0.0, 9337.733117185262], [0.0, 0.0, 0.0, 20260.49876745101, 0.0, 16580.276320690482], [0.0, 0.0, 0.0, 59973.881651042546, 0.0, 5323.27392120315], [0.0, 0.0, 0.0, 96001.44361684819, 0.0, 6721.196185479145], [0.0, 0.0, 0.0, 93843.26902552962, 0.0, 15312.599731301074], [0.0, 0.0, 0.0, 76744.10630226781, 0.0, 7877.6940389541]], [[0.0, 78979.03664322215, 833283.1836277535, 3097363.9854259137, 31974.232299474475, 641267.9416420391], [0.0, 76149.56104269486, 756457.3509212972, 3102552.1504882188, 21753.62379901408, 659951.102579625], [0.0, 43146.88808076127, 538038.3527959104, 2246269.8157029944, 27468.73343900706, 839274.295254026], [0.0, 69462.28358949405, 232030.09277982617, 2163402.6314837076, 54981.73337237573, 74509.50716745155], [0.0, 179594.04023709398, 668048.6713747749, 2527773.716221006, 25006.912942399736, 679324.4949607931], [0.0, 51123.88240943005, 829581.0018763843, 2719359.7300787154, 23084.063431763945, 524918.529617062], [0.0, 83479.43351134931, 787655.0332931615, 2952325.725907307, 37415.66768808344, 990883.3890750651], [0.0, 122693.63479367581, 799863.2263409148, 2632596.089930271, 53805.60770082743, 848909.5856124697]], [[0.0, 0.0, 0.0, 245489.15903360027, 0.0, 19055.652248613507], [0.0, 0.0, 0.0, 300316.958769358, 0.0, 23251.95965530089], [0.0, 0.0, 0.0, 267593.2056500836, 0.0, 39169.95010167024], [0.0, 0.0, 0.0, 229013.68255751603, 0.0, 7055.891445770094], [0.0, 0.0, 0.0, 148614.1716133406, 0.0, 15651.295528045874], [0.0, 0.0, 0.0, 295224.7012094272, 0.0, 18071.252613576282], [0.0, 0.0, 0.0, 260575.47494783378, 0.0, 49549.290189150015], [0.0, 0.0, 0.0, 273030.2167313743, 0.0, 40926.07069281918]], [[0.0, 52676.63761888158, 0.0, 35518.21797608715, 0.0, 0.0], [0.0, 152001.50683176363, 0.0, 32331.804077852634, 0.0, 0.0], [0.0, 51254.50197996407, 0.0, 8312.272296397743, 0.0, 0.0], [0.0, 88235.37064143528, 0.0, 6158.1965969296225, 0.0, 0.0], [0.0, 156796.0565176719, 0.0, 24978.342568280634, 0.0, 0.0], [0.0, 40365.75708080956, 0.0, 20872.861711331218, 0.0, 0.0], [0.0, 120774.70723220934, 0.0, 32193.94024719898, 0.0, 0.0], [0.0, 118307.85512943241, 0.0, 36713.4303576384, 0.0, 0.0]], [[0.0, 43827.553563508634, 57325.194328435435, 268931.0334740392, 0.0, 0.0], [0.0, 24058.923147973237, 60804.65603979025, 309010.24396806996, 0.0, 0.0], [0.0, 28700.039260488382, 58756.406339541136, 269796.02553397155, 0.0, 0.0], [0.0, 82806.67001757213, 39052.644901356514, 158852.20825614565, 0.0, 0.0], [0.0, 30923.111052843436, 58639.319871044434, 211569.16608082133, 0.0, 0.0], [0.0, 31878.738280681537, 45995.49838663314, 335905.43192223087, 0.0, 0.0], [0.0, 41563.30968139674, 41020.28343809194, 256327.74512309834, 0.0, 0.0], [0.0, 36378.20631672333, 21910.470283049628, 191445.13322809633, 0.0, 0.0]], [[0.0, 0.0, 0.0, 71523.66032848404, 0.0, 0.0], [0.0, 0.0, 0.0, 97209.37126054343, 0.0, 0.0], [0.0, 0.0, 0.0, 80139.43010905934, 0.0, 0.0], [0.0, 0.0, 0.0, 68023.3105402747, 0.0, 0.0], [0.0, 0.0, 0.0, 128894.90571996402, 0.0, 0.0], [0.0, 0.0, 0.0, 122843.30100386536, 0.0, 0.0], [0.0, 0.0, 0.0, 93794.86753332104, 0.0, 0.0], [0.0, 0.0, 0.0, 91123.1235093532, 0.0, 0.0]], [[0.0, 0.0, 0.0, 75416.03017540697, 0.0, 0.0], [0.0, 0.0, 0.0, 151861.83074565808, 0.0, 0.0], [0.0, 0.0, 0.0, 58865.92296242912, 0.0, 0.0], [0.0, 0.0, 0.0, 58886.247871338244, 0.0, 0.0], [0.0, 0.0, 0.0, 72030.65885291198, 0.0, 0.0], [0.0, 0.0, 0.0, 166680.44831901768, 0.0, 0.0], [0.0, 0.0, 0.0, 144069.36829698866, 0.0, 0.0], [0.0, 0.0, 0.0, 125539.46932626808, 0.0, 0.0]], [[59003.869102927594, 135136.92715891436, 210219.50952891028, 3542378.9902549004, 114715.82430856902, 318546.98785917973], [2231791.187030282, 91185.10245126949, 270165.496362715, 3191097.879649315, 105822.92832442615, 321726.16162115353], [2215443.0794494166, 149988.85822975228, 241268.80367933706, 4369908.405269243, 103101.20079754424, 277322.7372625952], [211160.88762366967, 344855.54529226606, 104511.73952993186, 4048455.7552067456, 234772.37743532652, 162187.11351157722], [137077.15414826223, 248089.31752228577, 280490.81046864914, 3247907.1293096854, 179223.1593493749, 252976.896666117], [2188732.920289132, 127970.75899186208, 184693.1417694895, 3160757.736180694, 84511.0137556373, 264132.92067437887], [2034638.2900628143, 170505.50809743078, 260766.84042446237, 3463214.3190867575, 150635.4079199327, 488695.4239616405], [2153848.5675598537, 174707.92901136866, 241153.4058325233, 3271164.4304451896, 138336.9261876275, 280753.9198645376]], [[29021.350582372586, 33553.60761678895, 134356.5695426599, 1134160.094257071, 4216.498161353706, 36645.33976019234], [31531.697527536835, 30794.32361829455, 140528.7949942042, 1289805.5483236948, 4432.031500539071, 67854.14558007759], [23725.20068152666, 18649.14398041113, 61103.69909109487, 899996.9146053363, 6544.431007307758, 69790.86342950583], [27717.57708050117, 11710.728538717118, 15603.580858007694, 2641124.409104062, 19460.759160171212, 12700.852186405637], [11304.23772396913, 34923.89454716897, 90548.34047693259, 692857.539273404, 15501.572485345381, 34651.32454726748], [20710.0306752761, 53106.17382729221, 114895.33284498153, 1407335.9893117216, 5008.4138738789825, 55597.03787637615], [15395.788426467328, 26923.890054387786, 49864.58490041813, 655782.9011949594, 12399.844687481262, 92052.95730032347], [37088.5064142034, 25029.610670844988, 57606.926605008586, 1140302.9874169335, 13284.11548889651, 95201.3301161238]], [[0.0, 0.0, 0.0, 199896.12914996524, 0.0, 18397.848849695223], [0.0, 0.0, 0.0, 164326.7678179327, 0.0, 18712.06762201775], [0.0, 0.0, 0.0, 159060.98229581356, 0.0, 16337.149793564857], [0.0, 0.0, 0.0, 74382.8301073741, 0.0, 17997.963974605096], [0.0, 0.0, 0.0, 164291.9537485744, 0.0, 15405.613759202475], [0.0, 0.0, 0.0, 162623.78356718482, 0.0, 22972.425045734362], [0.0, 0.0, 0.0, 150922.30146419018, 0.0, 43030.60786558513], [0.0, 0.0, 0.0, 199537.5776357026, 0.0, 56922.913692076254]], [[39387.39273887399, 0.0, 0.0, 0.0, 0.0, 0.0], [25631.099376544807, 0.0, 0.0, 0.0, 0.0, 0.0], [57129.698273554604, 0.0, 0.0, 0.0, 0.0, 0.0], [44016.808074143046, 0.0, 0.0, 0.0, 0.0, 0.0], [89848.88624891407, 0.0, 0.0, 0.0, 0.0, 0.0], [68005.19078776498, 0.0, 0.0, 0.0, 0.0, 0.0], [46971.30708428076, 0.0, 0.0, 0.0, 0.0, 0.0], [43653.18989039635, 0.0, 0.0, 0.0, 0.0, 0.0]], [[3369657.922221034, 1483214.7546071867, 186165.8466878481, 77784.42992335816, 148872.1857122631, 315134.1375175002], [2862037.372040432, 1366909.3978248974, 114888.34709129608, 50258.68905230776, 92536.51138154943, 256740.01793253218], [2597993.354871842, 1321385.3185855737, 201898.5200572156, 80856.19594274042, 117132.80762009142, 323933.9314527049], [3614789.9347157166, 2592580.0777889136, 1481657.508143566, 983676.7036208516, 388263.5907705309, 238822.0585145048], [2737189.922018355, 1052896.2990391683, 162983.15410191417, 7778.587461148302, 16893.880374407407, 342770.07329574396], [3006323.5618485296, 980339.9091416914, 138352.24128390214, 9714.429515453423, 95233.75184285955, 438459.3136447046], [3008960.4224086883, 902180.3261621628, 99117.80992100507, 11783.036822203654, 11697.204721328279, 80175.47024871701], [2694777.1300594304, 1217711.3143167158, 128978.97553666585, 10602.455519827112, 57765.15321569558, 351025.48969869746]], [[97964.64428347076, 404150.1955073805, 42636.300435544326, 8571.862958684029, 396189.23082261725, 57821.61682539698], [151678.9030315935, 372822.8994337293, 67187.68166656946, 128984.07062384002, 330128.48026009725, 59389.26757160616], [166563.37255534332, 436781.52838462155, 39478.410390930425, 39546.47323344508, 331149.8892105022, 53751.48863838731], [123808.33181739062, 500434.4663890267, 24736.456869527643, 63080.571485747976, 269817.41265703324, 69338.98799219639], [133021.71124438348, 404084.65750288725, 48471.54238664083, 41536.94641413765, 348713.49716288777, 56727.97991260195], [141603.7798070777, 387966.0619641436, 45591.3901701407, 103941.84016801245, 370547.37260153046, 63321.94940680974], [115330.37535507497, 402029.39651227125, 30134.813380132913, 39828.939609493835, 350005.76025778375, 38691.697116450996], [137667.81123906237, 390042.7063868857, 26682.96839102782, 21817.754113260096, 302488.42671569966, 36557.99757398024]], [[134941.47863959818, 347983.7158183695, 13111.754528859477, 86673.22103419746, 267985.54518513987, 80254.45336670821], [122233.03342464798, 438797.107460553, 9236.103917790955, 26629.69417936349, 232882.28426562084, 65394.0960105143], [96986.45997225391, 437110.5943755593, 13983.821073755997, 93245.84562062088, 298092.538834475, 93347.33599178195], [129201.04560195432, 384113.9409169355, 20981.020780674793, 80764.26342789155, 306289.4862489991, 114342.06064840991], [136861.27527187555, 454532.7148129535, 19071.603406923066, 49199.6519778491, 242817.66062382082, 71444.06359788336], [108583.15100520359, 374888.1401208014, 10621.650251680088, 23347.748947062977, 277417.03411859623, 69017.54994596442], [64620.50434371066, 345840.75612341985, 15633.143467244738, 92404.75680196912, 219203.9363297587, 77657.14563010978], [137759.47173450436, 413773.02802635415, 9332.294047511637, 66530.05887655771, 215748.16001142986, 69313.53511908908]], [[117526.0773440759, 249613.39499352835, 45707.84560305175, 14417.795889643112, 226820.31744354145, 70338.8613372348], [142369.54998891594, 154428.07257861932, 32903.199324735084, 11418.676483700056, 157114.846678688, 75243.60129187316], [69013.4617187512, 216891.850409106, 21696.75264387603, 22021.333753780593, 163696.43756312196, 63939.77513629369], [85479.87453495401, 286953.13290011795, 25196.89165221873, 35917.67836007339, 145725.92361985604, 96480.48706490356], [50858.087127318104, 169179.11563753063, 58473.92485869743, 8058.831481730129, 202543.08985508519, 43221.825316253235], [115192.57563744769, 186475.785714879, 30111.88744292204, 8074.336178686016, 217938.26234881635, 34209.64375245225], [54671.79716609411, 191209.17555158754, 53405.901793623045, 8101.68871959795, 191691.44409332256, 22179.65570108788], [97370.58572969926, 166365.5310841129, 50802.82912254635, 7375.491204067449, 189023.08329455173, 20930.526469771106]], [[83773.03783471204, 21779.30550636282, 0.0, 0.0, 0.0, 0.0], [127733.9978313661, 14614.50110220888, 0.0, 0.0, 0.0, 0.0], [105473.06977582556, 21235.720090711686, 0.0, 0.0, 0.0, 0.0], [90348.30970414208, 32118.4154646787, 0.0, 0.0, 0.0, 0.0], [125717.44486200277, 17616.256378438335, 0.0, 0.0, 0.0, 0.0], [90372.60069713525, 13406.69481947754, 0.0, 0.0, 0.0, 0.0], [87319.60598653085, 17885.742370263135, 0.0, 0.0, 0.0, 0.0], [57061.53394720108, 18043.613024001945, 0.0, 0.0, 0.0, 0.0]], [[69312.17883664748, 19279.940248627743, 6889.14018523254, 0.0, 17101.89958267825, 10223.752881764109], [46450.09896765283, 14512.566425318146, 7674.2721377965145, 0.0, 20308.81018906481, 16708.29985872672], [55631.39529761641, 19727.305428860207, 7306.457870933626, 0.0, 4871.36679073301, 14995.54212912864], [36969.206303311454, 21773.571190622955, 5774.820346755291, 0.0, 3241.26263584168, 10088.437945529104], [51177.864896895306, 13227.003645878265, 9689.014253289874, 0.0, 18193.30176333142, 17604.86263602932], [53226.10922086535, 13272.396677391753, 7730.253766721692, 0.0, 5607.076235823902, 14392.766945472156], [71703.0133683519, 20700.872568299554, 8900.468667450052, 0.0, 17112.056255496045, 17072.642438088267], [70059.77478539149, 9173.347329174165, 11915.951283261023, 0.0, 9822.495456416727, 16038.710450727132]], [[310686.3150044274, 838867.2744497642, 33788.063803564735, 113646.26145499964, 854802.8544229507, 115925.67487554859], [277772.3977044066, 361863.4599918033, 16766.190775291332, 119519.9703683033, 816664.0073689526, 104830.87214146383], [316027.4696897932, 479715.22754335904, 16032.869321721291, 109312.17657137745, 675777.4385291449, 45275.90159794322], [292298.891016756, 985089.8068765003, 28608.835209564335, 153255.8745192967, 779284.8857808657, 228296.5480588223], [270678.62509804015, 692283.2084559964, 7652.945763678914, 128473.6948076468, 794153.8612283627, 90172.96627734181], [233581.3818731362, 401338.9218751847, 12699.674852877919, 114564.69684598727, 846350.637095258, 102103.20873087268], [331513.6640994134, 429000.3680839484, 16413.197941906124, 103219.64797880856, 683233.8131752979, 52200.749110889956], [279072.553841043, 473454.4669585495, 11562.797380946575, 115667.05097994981, 668845.0000569362, 86592.47993065948]], [[1161186.1429023894, 19221.452375379355, 17080.895468573453, 20141.149317890784, 0.0, 43577.83581754576], [1007054.0386859211, 10991.839247723095, 11235.840427683654, 5722.106126965336, 0.0, 67451.01254544947], [886396.3775798152, 34437.77395445051, 22668.119301785413, 9081.177313484612, 0.0, 88555.10150091129], [676373.485386938, 235242.89751390947, 171738.0511507612, 108494.7937986594, 0.0, 13189.292160185581], [902126.7670598899, 14110.357303729399, 15380.218939982968, 10416.483571982226, 0.0, 75463.6253545737], [869034.8755801626, 18244.908560281638, 13976.838637286406, 13669.395274702769, 0.0, 126097.52555539868], [641070.2127223556, 18145.19448956439, 17399.858580633347, 12460.209457685598, 0.0, 55926.95023140343], [764208.8820427385, 8642.698988646203, 9991.839100883315, 10371.193455128543, 0.0, 97191.36349495055]], [[1680442.6422659121, 332745.15636365744, 260582.98692362025, 163846.08097609563, 68818.08231319748, 91932.43034200446], [1914483.4393810306, 434131.656222671, 277352.54726881644, 154407.1816546466, 95300.91002539164, 48241.264392839184], [1680678.879108798, 468776.54776910425, 356381.54891484603, 223029.35441240153, 81704.83250921861, 30021.451901351753], [2191825.206071501, 1042042.1468958232, 1413531.98719869, 1643075.438989301, 125593.89914952725, 49725.04271780845], [1914253.6665954816, 353305.10997066315, 282817.9415662508, 181626.0421069279, 65012.64995389087, 17775.593012220772], [1842199.1614972688, 380788.78937589313, 253076.0591118962, 119461.1558304803, 119572.16827022671, 18298.639145198984], [1982000.1348421723, 395023.4243197949, 253797.17233312895, 85313.03868577152, 51126.882186574636, 5955.727703829535], [1662642.230079229, 468221.7152681835, 294734.66165161727, 144830.34063818003, 32468.516087162832, 17263.017106378433]], [[110255.5298352247, 580499.7056538742, 11568.14026582928, 0.0, 558580.955102659, 812599.887909705], [77344.08911372755, 703769.8335271828, 36743.19294156407, 0.0, 581293.6285562041, 819296.729348115], [70682.11110889744, 566931.9380680348, 24874.232823886272, 0.0, 528515.0687460897, 820717.9605816551], [61102.60383017563, 591628.5302525896, 7730.744861680659, 0.0, 434411.087487878, 663690.1833939177], [63456.900707794535, 571273.5464215134, 6537.877544002799, 0.0, 632324.4940432004, 781221.083789173], [43382.25754162536, 612729.4421107927, 5601.268185460916, 0.0, 586100.2308441178, 724661.7094943923], [35077.55400047967, 712996.2236689128, 7426.653892446688, 0.0, 546235.3512976646, 967695.2802820924], [75736.82173867874, 669840.0767602145, 6932.591031469371, 0.0, 581532.6426845164, 838087.7614734803]], [[1475870.625571874, 352651.12095967244, 662227.5016008444, 6834446.771817574, 170419.31481447117, 120092.26448386001], [2160347.779588808, 431297.78460150637, 581189.4261406076, 9544474.91554955, 185029.3783895956, 213230.78864312728], [2372828.2030996466, 528661.1115378225, 1021741.3719787012, 9064918.195210569, 200062.71408205462, 185450.9188001206], [1977091.5547991847, 1026080.2085842631, 1841420.8929233456, 9873378.541940069, 775197.4234159993, 224235.3489337601], [1248243.3758926091, 436947.4447978837, 595123.3507003383, 7639091.281289038, 245762.06026223477, 156147.03181558475], [1950218.7297069835, 391863.34130165965, 572016.374294978, 8816308.580312686, 190975.11438302236, 223801.55115224724], [2026437.5570878536, 569794.7526095983, 1326246.7269175383, 8185462.13482343, 263865.5809652967, 326796.31273815443], [2027053.7308978895, 478252.2266721075, 1194325.1524341237, 8195664.520922842, 305632.9898727843, 275845.146330293]], [[4781.739494721275, 101235.9505373798, 26807.770863898946, 80486.43752524148, 30683.679996186158, 27370.163263898357], [22301.608382513565, 104451.4040590199, 37215.40330147284, 21507.98216568202, 42930.61530572079, 25575.223018148907], [11065.633911397172, 101186.49247756238, 26702.575720494337, 59400.80614799028, 46516.055728421205, 21676.008086482518], [13148.680786164108, 68637.22426406703, 14116.37294198809, 17378.36878559539, 24846.888872833068, 15517.817566493348], [4174.368507754516, 113718.0712891333, 34587.56908457201, 5403.472511853907, 46168.203666728485, 21372.22099814794], [5243.772461655757, 109576.80513386238, 18488.488709686386, 57581.00743474989, 7414.255875815974, 21515.03594295908], [4975.839170598406, 113711.00972352715, 42679.972910029086, 47410.81457275723, 32710.772949743627, 1384.7304740461425], [3473.2909696019015, 79206.7543054813, 13659.012263131799, 54219.285460106505, 33137.522632858294, 13440.660255658375]], [[295760.1920746497, 926022.7681851082, 42803.14489911429, 59341.357910926454, 73832.6059787973, 90574.88635068772], [256494.90092105113, 827219.6152149598, 50264.414436516214, 296369.4016041556, 77773.05284968682, 85375.60284554513], [215083.7164753953, 895179.5168864657, 59141.78472685014, 450418.66273437755, 148863.84610291975, 82182.4015850928], [204238.4162389828, 977912.3384284565, 30557.79469947662, 358956.21470104204, 179902.3342183461, 88500.60149094881], [435934.23167360376, 884080.478727793, 64247.85418195746, 515098.8630077245, 85571.39681533523, 98602.53928683352], [230872.49623552393, 666101.7007634244, 46423.27941094743, 465755.4095541095, 121673.47018575364, 86623.61919407372], [230397.86780568014, 777328.1569612009, 73104.92034770628, 306897.24514808954, 71132.90487263382, 78552.32681090519], [203610.7475201936, 845387.930633575, 80180.09742361619, 359342.06917909335, 81703.9059908325, 73424.90889413487]], [[134363.38116141286, 554547.8556433225, 34216.3915208516, 165909.76886890255, 0.0, 0.0], [134119.35550554012, 546056.2889007411, 116440.38829591761, 180770.24971246015, 0.0, 0.0], [133592.08419674332, 394713.2024387113, 121161.07768477076, 208857.24440419817, 0.0, 0.0], [119290.88123339377, 204333.04615382277, 43076.2989322173, 433467.1384600932, 0.0, 0.0], [148272.1010941172, 580837.1964439468, 71094.86347286048, 204896.73644421334, 0.0, 0.0], [141537.45521303196, 505880.2077024282, 24826.035780141483, 79761.07092525609, 0.0, 0.0], [85205.19060219837, 539288.4984984053, 30322.549731040872, 66454.19943288581, 0.0, 0.0], [141232.29638727652, 390915.33639422996, 136133.91931937906, 64166.00531912313, 0.0, 0.0]], [[17590.51206196126, 0.0, 0.0, 0.0, 0.0, 0.0], [21458.118913774066, 0.0, 0.0, 0.0, 0.0, 0.0], [19699.00663433471, 0.0, 0.0, 0.0, 0.0, 0.0], [18255.60283924377, 0.0, 0.0, 0.0, 0.0, 0.0], [8538.241773713995, 0.0, 0.0, 0.0, 0.0, 0.0], [7711.551327649293, 0.0, 0.0, 0.0, 0.0, 0.0], [9078.069386841662, 0.0, 0.0, 0.0, 0.0, 0.0], [9189.543305084833, 0.0, 0.0, 0.0, 0.0, 0.0]], [[250397.04305746587, 566557.6778044004, 150439.30489825425, 6879.852932115443, 0.0, 37004.603302939686], [232960.91797651147, 520684.7111592204, 163953.34039263218, 8859.928187540201, 0.0, 24014.521299052398], [185535.1257458352, 512752.0929704814, 159444.51575287353, 97513.5755427691, 0.0, 24475.578176982533], [191002.22647430244, 255793.93995509282, 188107.4575101651, 84649.7736518455, 0.0, 51415.285195140284], [225251.66585396367, 622771.9066089334, 198265.89142237598, 10147.929490401943, 0.0, 17690.282788460252], [180591.32791642562, 448298.74032465037, 163851.36658350943, 5287.279799831973, 0.0, 15726.367032207447], [174738.47388556317, 466230.0409013827, 180959.5084484026, 5409.6922196307005, 0.0, 19675.951996790885], [185501.08504330984, 435642.7353996872, 168516.65398222898, 11890.882578945915, 0.0, 17872.100212618345]], [[0.0, 0.0, 0.0, 46927.19475137698, 27318.048763601288, 91932.43034200446], [0.0, 0.0, 0.0, 25428.486409694848, 18888.429608159964, 14594.5646902824], [0.0, 0.0, 0.0, 33409.47194922964, 16937.822200387287, 17897.08678353157], [0.0, 0.0, 0.0, 10550.704759804417, 19465.457195838433, 18977.10325941218], [0.0, 0.0, 0.0, 35754.03264303611, 13582.701413717285, 13165.049450606977], [0.0, 0.0, 0.0, 34589.63141327502, 20476.470769226125, 14223.826882835452], [0.0, 0.0, 0.0, 24775.54958536463, 15830.1633265315, 14953.993493640144], [0.0, 0.0, 0.0, 38480.69752286876, 16085.385484690567, 17062.618675706737]], [[0.0, 0.0, 0.0, 37222.89643185447, 0.0, 91932.43034200446], [0.0, 0.0, 0.0, 46654.47701905586, 0.0, 14199.72638294775], [0.0, 0.0, 0.0, 60079.15827493055, 0.0, 13669.133106656564], [0.0, 0.0, 0.0, 13263.217975811058, 0.0, 19904.147206346322], [0.0, 0.0, 0.0, 29191.98390186761, 0.0, 11549.572485992463], [0.0, 0.0, 0.0, 54763.456216520775, 0.0, 10580.78546869276], [0.0, 0.0, 0.0, 58382.763468160454, 0.0, 18513.880825898807], [0.0, 0.0, 0.0, 42044.7550611238, 0.0, 7997.617289043579]], [[88959.0024557143, 149515.984170205, 0.0, 0.0, 0.0, 0.0], [17453.532873064403, 109438.62623694543, 0.0, 0.0, 0.0, 0.0], [101430.82774997591, 122492.03109483622, 0.0, 0.0, 0.0, 0.0], [106439.85171181655, 89391.8007958423, 0.0, 0.0, 0.0, 0.0], [15037.25592240223, 112029.71880651278, 0.0, 0.0, 0.0, 0.0], [67404.45888016338, 91120.3216978131, 0.0, 0.0, 0.0, 0.0], [85755.48143989364, 103595.36279319739, 0.0, 0.0, 0.0, 0.0], [82951.30514014197, 88285.89233218656, 0.0, 0.0, 0.0, 0.0]], [[60440.13740968486, 313745.7302350087, 26935.11454530553, 141819.85099900304, 2249945.804012147, 433715.377589957], [47311.89085715088, 385104.10873787425, 56811.243067726624, 153001.90497766758, 2688103.2641662583, 460963.6775956394], [18630.88543876902, 467244.42669441283, 5138.193654595491, 115473.15421542968, 1843428.3979587294, 481351.1061132455], [64206.24379855795, 447474.740368159, 8416.576317960153, 97147.70541795573, 1725211.6347347219, 841190.6565562175], [58788.070209951555, 370008.54673098034, 29269.088348128204, 145146.55349364388, 2329363.9185791826, 484245.796502554], [18896.318808825345, 414622.04803529487, 37295.20380120783, 142842.44124243318, 2377439.421181281, 453719.4151672961], [14703.132262510104, 799339.9834941443, 24775.32461874535, 165894.6551219983, 1768348.924815166, 564390.3244755783], [27866.312976505316, 559447.5675676772, 20876.315934460225, 172542.26569075472, 2260480.090037473, 496857.3150853631]], [[182605.1729655366, 249342.72932747626, 0.0, 0.0, 137957.66019526045, 86054.18172637997], [175678.876790854, 390215.45138548024, 0.0, 0.0, 127588.59513907894, 89572.27074922308], [147573.6010495071, 357040.7532993252, 0.0, 0.0, 136295.5014521035, 81059.67777469983], [90464.49989516332, 179438.146775731, 0.0, 0.0, 171117.52079739913, 82917.79491433577], [96890.78693445011, 420444.9525355053, 0.0, 0.0, 97064.01788099973, 113535.0403472146], [89204.38131015454, 381136.6319211086, 0.0, 0.0, 125205.71414479487, 91802.24472310088], [97949.8667896483, 314566.25307771086, 0.0, 0.0, 95779.51833620503, 71141.70202375192], [166743.38352508482, 164288.08761883547, 0.0, 0.0, 95236.87883557765, 75788.33962841416]], [[25623.601570024683, 74786.18240395698, 0.0, 0.0, 80238.47910887173, 91932.43034200446], [25116.436850361377, 152322.3704839933, 0.0, 0.0, 56082.95281444017, 31484.122329090278], [28997.008285790904, 122856.82247633957, 0.0, 0.0, 54733.560931799766, 38872.79197040511], [26209.09031626723, 40132.63688544053, 0.0, 0.0, 30364.65948132229, 36165.850776293606], [11695.644949438203, 130201.89856141276, 0.0, 0.0, 51416.258131572824, 38906.180649303875], [1786.5343651137964, 126923.21102956457, 0.0, 0.0, 86403.22850181698, 38731.256100956154], [13765.84852741742, 161254.34511967676, 0.0, 0.0, 70723.61211977285, 23269.96321996823], [14694.802208022065, 129218.77250648677, 0.0, 0.0, 335.78294734625536, 29472.876881267217]], [[105307.24793894088, 1011370.0986652229, 161978.32978523851, 897902.8417809545, 1800009.387606187, 261162.16666293747], [139741.5449492075, 1034179.3697136025, 202877.0489873836, 868803.9639841928, 2027987.0933511865, 227817.85093902593], [130963.34405370102, 1331236.3482627259, 149300.38394618614, 896072.6006670827, 1422751.519899163, 265781.7961900304], [106314.7519726733, 1391764.5547731644, 65179.64346257765, 548970.4087824812, 1712819.5059863601, 618062.2134746829], [136012.15113278019, 1222435.1230738328, 169337.01175698123, 974506.6467204879, 1826081.2023867022, 242961.6305131904], [177969.94272592134, 1215719.451978636, 243136.15729409206, 850021.5725153051, 1849526.3066029013, 231546.84599398455], [113567.17509824506, 1769631.9284987848, 248646.1728749365, 852896.7282846947, 1603586.4372411203, 244589.34638746871], [153108.40528995142, 1687025.4766464324, 210964.60168281716, 831317.0123071831, 1527502.6688027359, 291523.4212667857]], [[1790578.5397703499, 1784465.340926549, 104570.64206519198, 0.0, 632917.9944813503, 286081.65456880035], [341257.7157960469, 1488199.893376318, 100097.01246452576, 0.0, 713157.6563014316, 343131.66219833185], [169009.20514849233, 1791855.4023276786, 84738.42889471802, 0.0, 740975.2402514623, 327140.5860343644], [395358.4461218854, 1668877.303002205, 627962.4813746146, 0.0, 2143935.7786457427, 1263006.7247919072], [99242.70100982579, 1530569.4411420461, 424257.3975711278, 0.0, 790821.3692812069, 311594.8233579709], [417854.2835862216, 1831634.444414366, 81986.83967387615, 0.0, 657977.0004716287, 339997.0633754797], [2404699.1997058936, 1808107.8456084228, 27774.791284931936, 0.0, 837913.9223155468, 297545.6519055278], [2486126.249576773, 185294.88612208917, 33434.876316300004, 0.0, 793575.593165723, 268093.8724657302]], [[0.0, 200710.37388851598, 0.0, 0.0, 288666.3247821446, 49094.42582594004], [0.0, 180929.0311429358, 0.0, 0.0, 221038.50591539458, 38841.36441438521], [0.0, 135465.14309716437, 0.0, 0.0, 261988.1912116886, 31304.284793364423], [0.0, 176996.64518565996, 0.0, 0.0, 168766.75931924628, 61503.82091571309], [0.0, 186412.66817652923, 0.0, 0.0, 199131.27514760435, 40593.3898392285], [0.0, 157029.60038402674, 0.0, 0.0, 169505.02883879308, 51804.50600858299], [0.0, 116076.52263236106, 0.0, 0.0, 243142.3609309481, 49108.03685512875], [0.0, 139559.17996664727, 0.0, 0.0, 290769.5500927551, 34912.451406112836]], [[0.0, 0.0, 0.0, 0.0, 54238.79963762675, 38519.386365299215], [0.0, 0.0, 0.0, 0.0, 53720.87191040463, 48140.923592570995], [0.0, 0.0, 0.0, 0.0, 55976.55342811164, 33030.259874251846], [0.0, 0.0, 0.0, 0.0, 39142.935674054526, 34292.65917796079], [0.0, 0.0, 0.0, 0.0, 83081.86492301244, 47284.845750045235], [0.0, 0.0, 0.0, 0.0, 83952.76552809223, 42922.21714769154], [0.0, 0.0, 0.0, 0.0, 59255.20762807531, 60622.50554958602], [0.0, 0.0, 0.0, 0.0, 102830.30025186688, 43226.86053357766]], [[0.0, 0.0, 0.0, 0.0, 4464.364723655351, 0.0], [0.0, 0.0, 0.0, 0.0, 6585.110983036811, 0.0], [0.0, 0.0, 0.0, 0.0, 21276.87171274811, 0.0], [0.0, 0.0, 0.0, 0.0, 11567.987676230554, 0.0], [0.0, 0.0, 0.0, 0.0, 11172.260828905833, 0.0], [0.0, 0.0, 0.0, 0.0, 10302.379435491077, 0.0], [0.0, 0.0, 0.0, 0.0, 2981.9254407886556, 0.0], [0.0, 0.0, 0.0, 0.0, 9193.648541858356, 0.0]], [[0.0, 0.0, 0.0, 0.0, 404151.9043379613, 422235.4722877703], [0.0, 0.0, 0.0, 0.0, 338182.14353800943, 589690.1620698457], [0.0, 0.0, 0.0, 0.0, 409052.2638915476, 377391.802427673], [0.0, 0.0, 0.0, 0.0, 181420.98917917677, 454786.51135783666], [0.0, 0.0, 0.0, 0.0, 368926.912729443, 412252.4637147692], [0.0, 0.0, 0.0, 0.0, 335260.8506832303, 379909.70991385035], [0.0, 0.0, 0.0, 0.0, 393796.5618820852, 341426.17040691647], [0.0, 0.0, 0.0, 0.0, 435735.63563358353, 327016.59183278575]], [[0.0, 268772.34204578004, 174207.182330731, 722826.0023993868, 2422491.461601715, 959594.5644130106], [0.0, 8970066.002629306, 319332.5232831315, 828409.1252890466, 7681624.703316851, 1002025.9565403305], [0.0, 8932691.022513762, 253888.1192900889, 1387397.6544649063, 28377.595673027055, 1268207.4092814086], [0.0, 44982.677604999735, 122612.2034184631, 562826.8658761869, 2279412.975991592, 534547.0456481904], [0.0, 6926778.690442876, 118954.5796665441, 1064396.5288730033, 219028.32692147163, 1058308.5749142212], [0.0, 5920255.751148493, 203745.57481777333, 850035.7367622717, 7927604.50506381, 1065566.6838088972], [0.0, 123373.518929256, 360798.89385714184, 791252.4686016649, 10427398.98169453, 1244897.9136469734], [0.0, 8202292.548263181, 300608.5692016104, 467627.03711101733, 3528582.3272475535, 1317680.3268233764]], [[64866.91693389344, 1602133.7702453951, 25400.021011870595, 110353.72246214854, 2098274.1138306637, 607420.5447674922], [95077.77161070642, 2099586.913718154, 26780.000367320463, 96371.46927006931, 1561830.9431491406, 933289.5070900511], [87591.97872651536, 2244809.8907522233, 26583.690845564117, 113362.83834291331, 1457726.6469202205, 792923.2591852233], [111728.56864260157, 1658457.4527527345, 14207.581886033178, 142934.0972430713, 2488359.1724792616, 1591632.4861294779], [64747.46684470255, 1588481.4808940142, 30286.115513691544, 174564.76110202758, 2760633.2729422213, 824747.8921140562], [93381.887552745, 2069845.4804626792, 25062.215949985202, 142011.2640110022, 1998290.4467803119, 1006085.0718212931], [70173.2577627049, 2297951.836941205, 19710.96351851148, 107612.67290814735, 1837103.413908879, 1111117.5167574224], [86750.3110412746, 3104022.1030589766, 35508.80798288523, 142215.10602935406, 1146476.1799191842, 800831.3796209279]], [[0.0, 0.0, 0.0, 284970.77764473675, 0.0, 0.0], [0.0, 0.0, 0.0, 209097.71053368898, 0.0, 0.0], [0.0, 0.0, 0.0, 231800.00630134493, 0.0, 0.0], [0.0, 0.0, 0.0, 260871.9097551725, 0.0, 0.0], [0.0, 0.0, 0.0, 264745.69145037397, 0.0, 0.0], [0.0, 0.0, 0.0, 305414.16715834965, 0.0, 0.0], [0.0, 0.0, 0.0, 349405.0586424847, 0.0, 0.0], [0.0, 0.0, 0.0, 326205.4883994568, 0.0, 0.0]], [[1013284.3904440904, 1513346.2501905086, 141727.92711841935, 52810.9916064421, 138122.4763928995, 130140.25137952057], [1970906.6561033719, 1302185.4201663071, 111591.87709934528, 60729.52943479038, 158509.6128489423, 108176.33203441017], [850153.3491929659, 851638.0952952357, 107210.61800396597, 55164.82739112413, 142152.15947295717, 123151.96483354292], [1220447.6139039558, 1833173.2903660138, 397112.31336117716, 222422.40576674108, 271548.0372626722, 74361.7380408162], [1424984.4051352055, 1589489.427791015, 74382.68316650961, 92281.44472115375, 143054.0790746689, 132197.7924364792], [1140287.8039762676, 1497243.978984826, 115140.27599538724, 44204.66201334788, 157878.66176037013, 162693.46758614734], [962672.0109591181, 1320768.0997668921, 86323.46709916253, 36549.46124677967, 113339.58504020992, 95262.79979470118], [967169.7856596434, 994958.7785297433, 94901.01519646744, 55550.91790590066, 114096.80124280247, 122243.34240880176]], [[0.0, 0.0, 0.0, 0.0, 34886.814470183854, 13839.726093864749], [0.0, 0.0, 0.0, 0.0, 44126.40516596721, 14149.002728823807], [0.0, 0.0, 0.0, 0.0, 26291.88829099384, 19894.585215783], [0.0, 0.0, 0.0, 0.0, 63529.177477330486, 11270.245018324013], [0.0, 0.0, 0.0, 0.0, 37037.728466513974, 9737.229295092104], [0.0, 0.0, 0.0, 0.0, 39034.70915934124, 11802.812492974044], [0.0, 0.0, 0.0, 0.0, 29858.576778486437, 21117.926240892437], [0.0, 0.0, 0.0, 0.0, 31836.41285591596, 23266.203735050694]], [[0.0, 80267.90259830741, 40461.659176083565, 155974.05359038233, 62020.4962883599, 0.0], [0.0, 89204.49384403863, 59791.14879992961, 148188.09553230164, 52243.05742963495, 0.0], [0.0, 77813.91573290499, 47883.95643070268, 108793.55444372748, 49875.322860953514, 0.0], [0.0, 78232.96265992588, 5581.209399302489, 159603.2053186374, 37063.03026093592, 0.0], [0.0, 81854.62473969089, 58661.059583326336, 165226.3009893471, 59052.57992964684, 0.0], [0.0, 97924.52332357262, 49967.529170891634, 160956.81421384792, 76640.05893320628, 0.0], [0.0, 128719.80231913453, 53724.71745838772, 145243.39676795315, 44912.14293610763, 0.0], [0.0, 113856.84875555229, 64382.77186916861, 141974.0074248957, 37284.23396418173, 0.0]], [[0.0, 13829.419891781146, 47455.050279194395, 109840.39552090068, 114181.82808153454, 59697.92184502537], [0.0, 13787.780155964812, 63476.6701931498, 120209.08511122178, 141243.0055019483, 62530.888232755395], [0.0, 8137.38756932197, 56455.558015780094, 95833.09819854163, 96221.94356962887, 51845.62961030269], [0.0, 6804.833372165859, 5781.216638965697, 2523.5467706180452, 28653.318405946102, 49985.971475939565], [0.0, 93118.07024090075, 59283.322726836035, 152918.65282539, 112790.83512202684, 58498.745251840315], [0.0, 96331.53338286479, 80532.39507068135, 146912.2905552424, 170520.43556839216, 77856.91121894053], [0.0, 133109.31323514966, 2048.511490698053, 112810.90978999618, 125377.73876445288, 66272.34276705404], [0.0, 116309.87380085012, 87597.73947289123, 107205.56039834392, 111335.0977389978, 86153.06186234747]], [[0.0, 110198.49764719473, 0.0, 109562.10848283485, 484467.86548537307, 38100.452723513554], [0.0, 97363.5607255503, 0.0, 123371.38019246396, 493750.1428468271, 33532.705790266715], [0.0, 81506.6849753057, 0.0, 45271.91426688908, 433070.5040995586, 45728.29505815976], [0.0, 90190.37883225929, 0.0, 12377.442270446367, 291874.9738492891, 45454.993460244186], [0.0, 96303.24893986777, 0.0, 93019.80983228354, 372199.2338151861, 49344.410094437386], [0.0, 126358.44039637431, 0.0, 164479.29268136402, 366498.9831373778, 47903.427024246055], [0.0, 155430.40574903582, 0.0, 118180.87663190668, 385880.81419269956, 69485.1622745461], [0.0, 135820.14857023847, 0.0, 86341.01126829004, 441148.4804553641, 22530.187038948618]], [[0.0, 5632.3549114073285, 0.0, 85536.494339009, 321951.88694365096, 115416.4406746073], [0.0, 8229.792553025733, 0.0, 36760.362680900646, 307828.3820503105, 153965.656027196], [0.0, 9010.274853535691, 0.0, 33916.40364141787, 243562.796991269, 134903.67923913343], [0.0, 9146.797839772586, 0.0, 99256.67457733645, 208664.66911689215, 121454.03794115144], [0.0, 15487.93840782028, 0.0, 29094.773208770326, 318916.2047459062, 111264.97315479512], [0.0, 8660.04016016879, 0.0, 22828.594204301342, 305345.12999586127, 105634.74256552385], [0.0, 14816.963190046195, 0.0, 38776.59246023671, 267887.4166182428, 144328.22729878034], [0.0, 46465.72217216993, 0.0, 32991.20127972489, 275440.788415322, 132763.7206056584]], [[0.0, 29521.52912340732, 0.0, 0.0, 0.0, 0.0], [0.0, 34007.53318094291, 0.0, 0.0, 0.0, 0.0], [0.0, 33608.109942617164, 0.0, 0.0, 0.0, 0.0], [0.0, 35302.15807745799, 0.0, 0.0, 0.0, 0.0], [0.0, 44355.98710362405, 0.0, 0.0, 0.0, 0.0], [0.0, 38511.40988358664, 0.0, 0.0, 0.0, 0.0], [0.0, 31375.51240528115, 0.0, 0.0, 0.0, 0.0], [0.0, 47654.88206552312, 0.0, 0.0, 0.0, 0.0]], [[32117.730445962476, 53109.53325016048, 4787.476002083275, 38817.43608842398, 11653.095020634853, 15189.15382184914], [19714.571731186108, 56341.44871716781, 11136.155723082822, 41217.84535100584, 20131.131878222393, 21839.56393241048], [25750.67857749191, 76694.41542901134, 12581.33017191463, 45738.86387200718, 13499.858170947877, 26315.7054592619], [42508.42189053284, 56333.45515230143, 8767.372136467775, 7945.44683162726, 9991.054990865672, 10689.250807779554], [5435.876447495288, 65353.59598880887, 17073.23780966245, 52348.21160058838, 26770.372068674744, 12676.380151853982], [8830.435651676196, 48381.18247751601, 12015.901157582894, 43839.663676261065, 9693.523829070567, 27079.796558212318], [18356.867102877975, 64552.6212977372, 20475.26977518868, 19883.513372875073, 20714.415330261632, 17226.749070720954], [17009.761828416362, 41065.94565552007, 10998.363853301817, 50757.072807788965, 10990.054803025403, 22575.770710131645]], [[0.0, 20331.27132463229, 0.0, 0.0, 7930.477780580875, 0.0], [0.0, 30393.219612939865, 0.0, 0.0, 2873.733993667088, 0.0], [0.0, 18351.782910690683, 0.0, 0.0, 6385.638646590096, 0.0], [0.0, 40811.69755425014, 0.0, 0.0, 24600.660664220846, 0.0], [0.0, 18625.28098375412, 0.0, 0.0, 12030.720622781966, 0.0], [0.0, 38420.014419126215, 0.0, 0.0, 6614.818882973351, 0.0], [0.0, 25014.999100447596, 0.0, 0.0, 7083.629988823772, 0.0], [0.0, 54608.01479614987, 0.0, 0.0, 7270.765245767716, 0.0]], [[490504.80716402066, 907211.4353985352, 154722.71174970703, 40720.90713291745, 144310.7052328109, 43820.578201465985], [623181.4999631074, 1053712.5817165535, 161619.3152011527, 46464.88864736403, 154811.87462094962, 44619.26721946305], [561122.0613246207, 926693.8167813343, 164572.91219609347, 42285.11201668611, 143399.17217425205, 65602.80311369781], [732888.2149474972, 805858.6319094824, 325684.82621427096, 183923.51786720086, 260128.72253015707, 61766.65660205986], [555529.9740963856, 858374.6412633426, 166151.24294189352, 31628.239852066636, 156792.8286733851, 54008.94961227107], [551896.1821977198, 858560.6104934739, 176663.87305204268, 37203.3539931493, 150251.7532585556, 56845.826777971866], [590962.9995892011, 905947.5864016779, 143976.26676729985, 8864.567630397605, 118254.80420977372, 42432.693528383286], [562847.0628470057, 769735.5907052602, 186458.64726760634, 30495.755137787713, 106369.23741255452, 48246.04463413179]], [[0.0, 0.0, 0.0, 0.0, 27437.90767396112, 0.0], [0.0, 0.0, 0.0, 0.0, 9966.837351410517, 0.0], [0.0, 0.0, 0.0, 0.0, 11429.758811825857, 0.0], [0.0, 0.0, 0.0, 0.0, 9491.79344218284, 0.0], [0.0, 0.0, 0.0, 0.0, 11348.458939218657, 0.0], [0.0, 0.0, 0.0, 0.0, 8847.863541113695, 0.0], [0.0, 0.0, 0.0, 0.0, 14489.00656679051, 0.0], [0.0, 0.0, 0.0, 0.0, 9841.198377058485, 0.0]], [[1087755.1298769626, 158165.09772390896, 81123.8263060835, 0.0, 0.0, 0.0], [1104463.7135716581, 130611.45994567631, 85323.41623758402, 0.0, 0.0, 0.0], [1127790.7151111127, 117899.0795881781, 82203.47944366561, 0.0, 0.0, 0.0], [1404552.4118873007, 326295.5123180141, 311633.08891433245, 0.0, 0.0, 0.0], [1132260.1094845475, 102020.9765569979, 31901.09511792905, 0.0, 0.0, 0.0], [1084801.2911246861, 60637.968477407616, 63012.83025161431, 0.0, 0.0, 0.0], [1254284.717055377, 99045.36343320315, 54546.98819217828, 0.0, 0.0, 0.0], [1208407.673685855, 56547.39014490891, 41726.82328031273, 0.0, 0.0, 0.0]], [[637474.4569392898, 164427.30738666872, 29995.357584480244, 110591.93084329786, 19967.489574935444, 119240.51203327726], [814144.9677359142, 211220.1593616165, 33230.142056234334, 94528.67220611876, 66942.5004768545, 123619.85908004228], [954120.019622384, 206253.3619417959, 56825.56527731793, 111433.36201468007, 49439.000281972105, 252026.99050541577], [1058802.4884739392, 479996.6229087831, 238631.31149144686, 421820.48110553814, 95857.31103777606, 86990.32476176014], [842544.3479154777, 156825.56448540074, 33903.18589802317, 109530.56871797785, 38243.32470958096, 191861.48194429738], [769785.8304762645, 164936.6928620066, 31981.392587820832, 111660.06844452604, 26008.461312092084, 194344.18558245414], [998512.7403219934, 162981.50811818472, 30400.981888063332, 102902.79620951564, 20192.339196828652, 160263.7973054207], [904073.6998555464, 185941.18764278962, 45102.00815262995, 118949.18736050575, 31252.288350549483, 193241.33645268364]], [[0.0, 0.0, 11327.80103214392, 919709.9991396223, 279307.9437337602, 49599.53449007256], [0.0, 0.0, 3707.7323279324364, 1036409.6263388502, 326260.7336237785, 51407.93245812343], [0.0, 0.0, 10168.848076368591, 936065.3582049309, 280706.1992876354, 47380.680538393644], [0.0, 0.0, 25592.703058289495, 840571.9565251468, 188496.42026848282, 27142.56024204226], [0.0, 0.0, 109847.09337035738, 1031197.4210034182, 203254.17202338987, 53150.89703227584], [0.0, 0.0, 80475.17564054225, 1117059.351245357, 389213.7925028342, 58098.055982232596], [0.0, 0.0, 10280.869895234371, 922742.1668919697, 314299.16417995084, 51799.66976598515], [0.0, 0.0, 142200.57864054994, 994241.7635419789, 273695.45654144563, 24194.974529281324]], [[84557.17572817991, 265766.6293042307, 20371.765145748817, 11384.236437857686, 53128.80268372941, 85012.49020430962], [104123.14586573388, 558776.2473817188, 24497.506665031746, 5554.418975943566, 92466.87616277736, 135241.0671748661], [8712.717313853675, 450792.9413576205, 18953.113310658107, 16424.72915334752, 80580.15164120059, 63756.52331868207], [27847.299729210972, 277894.8070596893, 5542.442451552913, 34382.69283663149, 65848.36688574245, 69278.74187355526], [37466.875743902, 215025.11480317664, 6537.877544002799, 47513.40996376283, 13767.093115315138, 80790.07895296664], [232386.68438446568, 349940.8207889773, 5601.268185460916, 61498.89337270018, 26652.063212323596, 91214.64342218942], [233182.83701135733, 418578.8786620221, 7426.653892446688, 33269.52181570033, 84901.21797055301, 121747.97913498344], [51648.77459322817, 436320.5474655357, 6932.591031469371, 15365.72086036572, 31937.918054034002, 108389.19347698029]], [[0.0, 57529.18094634337, 59933.81047018079, 2969432.3198341154, 305175.22092968784, 182926.51858038662], [0.0, 71035.57428005777, 68535.88963764545, 2134885.728784568, 218155.08855733313, 179794.2304096124], [0.0, 1751.0724491955436, 54145.563770629284, 2517959.591440887, 400511.47718674084, 115784.33643981634], [0.0, 59693.841557282336, 3943.3568330229796, 2257871.107018749, 508088.7728707433, 125348.67928688719], [0.0, 5777.933362859613, 66920.8987267862, 2392859.3194014006, 222681.2559877017, 159824.85395820165], [0.0, 93645.61690024458, 67165.02964915447, 2160018.0387455607, 196690.52144909318, 156376.7040411252], [0.0, 89361.1963490419, 79959.95889576322, 3095028.8783973698, 346299.2386106218, 115135.60885043899], [0.0, 7804.032495971389, 82743.03179431171, 2539881.13396157, 320807.65016917186, 16214.148376850811]], [[758946.9131949822, 271839.7000138715, 62072.73655913735, 3930.154846874047, 0.0, 11725.549389645555], [985536.4058208935, 198958.2241449795, 37978.211865919824, 22282.853919321857, 0.0, 24165.84397000286], [920707.0576904238, 210029.73840443254, 96782.41844748854, 34842.74434440715, 0.0, 36370.67624953176], [865724.0662894779, 334489.4725949665, 247566.96490343355, 221246.38388509172, 0.0, 15637.067592005023], [682747.7457296391, 149046.8345294867, 29447.392461666906, 8058.831481730129, 0.0, 7043.803022838822], [813033.6677378465, 153102.6522718296, 42144.620167718786, 8074.336178686016, 0.0, 29417.688080329688], [777600.21916438, 185118.03627210157, 26155.067992710003, 8101.68871959795, 0.0, 6599.39524689576], [1023417.8848653359, 182373.34367478584, 26459.05893534585, 7375.491204067449, 0.0, 6966.788834071196]], [[428203.41323070636, 678444.3374944197, 28780.984655950186, 87537.30814671058, 751906.7514463501, 36396.00243838338], [481873.8645451942, 703652.9527458288, 51679.425793993, 106051.32791256292, 711347.7284432644, 65545.62240723273], [380298.53873969783, 644225.1554299727, 20781.341395801, 92191.77920647932, 674358.733694787, 98799.50820060856], [491348.22208423313, 876929.9938527814, 119906.94530067437, 346911.3315065455, 594671.4712476701, 85191.02689207536], [381657.38978317427, 518192.04763568926, 54818.40722010813, 127879.29055955635, 773024.1283324456, 53981.59034344199], [322606.28506284003, 623075.1397524992, 49696.23064191074, 99685.02816225399, 901076.2575068054, 56876.79613859261], [378414.29146588757, 707574.8037470626, 25450.71664428999, 96276.8126404591, 729017.671216209, 63933.86848286854], [361022.8885222169, 595098.7533523049, 30460.051909648064, 366061.98649828834, 645301.1764044419, 54573.01272441788]], [[0.0, 28268.452746490737, 0.0, 0.0, 113428.80495807133, 0.0], [0.0, 29477.810907746923, 0.0, 0.0, 124096.733028085, 0.0], [0.0, 5760.784919236828, 0.0, 0.0, 96245.29199193009, 0.0], [0.0, 45308.90956689856, 0.0, 0.0, 48333.69703512696, 0.0], [0.0, 5310.303196485283, 0.0, 0.0, 109786.13493190722, 0.0], [0.0, 7256.483849058884, 0.0, 0.0, 156797.36506337565, 0.0], [0.0, 7758.012902999085, 0.0, 0.0, 19163.972262370768, 0.0], [0.0, 9383.970872739475, 0.0, 0.0, 88343.99356384082, 0.0]], [[39184.79801612945, 262440.0908353448, 114912.83891335467, 662279.767808652, 479214.5212344854, 109735.80083120674], [34027.36131517722, 298171.67109947157, 150542.72648931708, 688967.225831181, 463921.2258647507, 140426.50798784735], [24570.396523020445, 291999.40220671234, 114760.65405290546, 557691.6171713969, 424691.353239859, 123060.2830138478], [35007.957467293614, 269060.5852222197, 27419.104244672428, 366828.3995639072, 533053.824774375, 153608.2780111506], [34537.42227818309, 295730.9823057868, 118493.97340009065, 758721.6869096715, 430441.7855090796, 163683.30443240431], [40797.132701113806, 263073.78551019647, 166528.19429870794, 673633.3737938917, 449574.9823207247, 96505.85147202625], [60608.67529908405, 370590.9281756319, 215353.24692662654, 741440.8923052466, 329489.62667416956, 127363.00546362405], [45487.018054216285, 303968.1627665527, 163098.484372827, 691229.7280723809, 352633.18936098774, 115518.42404456882]], [[25695.6183549673, 24468.103104050293, 65182.738755259394, 806771.3911435069, 356898.09123199777, 340130.6615289487], [25203.359654265194, 111058.97804602988, 42357.52843586815, 852522.739284863, 359431.0803745317, 372141.34819898603], [30316.965975491068, 41252.72325378481, 67291.9654848593, 792569.7283167855, 401860.4659489104, 290870.66319004], [34187.86807623085, 49596.08459938551, 24876.822632650787, 651599.4091003115, 400905.1847897345, 190122.1096710078], [8538.241773713995, 33115.23257141337, 85078.36393780433, 869088.5724182726, 381884.12697989144, 379817.2516625638], [7711.551327649293, 79476.5986158493, 102112.19016262668, 624551.801036635, 368950.40141879214, 395512.8548570667], [9078.069386841662, 32902.65014254128, 32651.869591638802, 822725.0299210162, 380993.86205010046, 284877.4655143516], [9189.543305084833, 39077.407018596256, 33439.0761744029, 828452.6859631373, 426629.26014663215, 284753.30477066746]], [[228313.8921623248, 97037.55502013504, 3246.9515004852865, 0.0, 0.0, 0.0], [219809.4186003365, 73697.08316497254, 14249.976602293867, 0.0, 0.0, 0.0], [211437.1136084507, 94727.10737576845, 16342.238481269831, 0.0, 0.0, 0.0], [123467.79100248395, 41434.310950134866, 35099.29737012456, 0.0, 0.0, 0.0], [161559.2557962082, 71037.29615756405, 6073.751717661774, 0.0, 0.0, 0.0], [161052.13717885554, 74699.60324809355, 3578.6964693231766, 0.0, 0.0, 0.0], [142651.3080204765, 44302.88869840479, 8224.561289308402, 0.0, 0.0, 0.0], [165345.62532608624, 89222.84618610902, 18298.89535672532, 0.0, 0.0, 0.0]], [[5881699.470777134, 192346.2876732178, 180754.64672844406, 87649.15730875243, 0.0, 217622.2904709853], [7493405.69080244, 162281.3664499348, 165407.1943479132, 68129.0887546297, 0.0, 207739.6492362227], [4869064.934388022, 241512.16599271254, 222530.5154780761, 82189.9058612673, 0.0, 232136.81743024988], [4531486.606461707, 817333.4139895702, 2406159.6189556275, 1412332.161226437, 0.0, 116395.92136311442], [7486960.280142672, 164118.47406467737, 168911.92395940423, 65377.179622443975, 0.0, 227147.0919735334], [5359330.401737111, 168439.14477464577, 206003.8150757274, 69044.0326540277, 0.0, 230093.21079524956], [5267666.683724541, 128598.77104108517, 156946.30192497387, 39662.99085277104, 0.0, 122991.07987264372], [4760207.031205903, 118774.48864315957, 179016.8422691881, 57954.14905737797, 0.0, 188400.2808463911]], [[95509.67810202793, 352518.2933137513, 18281.324773562716, 17171.230298507264, 351219.20514527307, 58458.557914668745], [53531.35794807717, 375355.7089022005, 18797.6997299005, 20429.670283381674, 327432.00725435617, 52548.01438095304], [46830.88689619594, 343190.5161804168, 19197.7366297471, 3301.8731474476776, 309937.70953126805, 71589.64871163371], [80863.97707838137, 217344.05972529022, 43493.635383669476, 22419.721709738238, 224831.6491660269, 106578.07683921518], [133419.16575668118, 340120.68192877335, 33559.56674007476, 4152.8134498077015, 391780.38950068224, 75997.4588983549], [163481.8920536324, 394621.2444137691, 20854.98508507174, 3092.7947963909596, 272318.0526728633, 53978.705929549316], [141014.42554965714, 393012.7224442686, 23110.10236961314, 21803.04493147358, 278054.9297617916, 56777.585953899455], [155304.07722677666, 367457.67002540553, 22855.545624718216, 18802.21319442655, 283371.7472146938, 55710.972898196196]], [[64587.7955543256, 0.0, 0.0, 0.0, 0.0, 0.0], [58333.053704493905, 0.0, 0.0, 0.0, 0.0, 0.0], [71218.15150392096, 0.0, 0.0, 0.0, 0.0, 0.0], [191406.15667281862, 0.0, 0.0, 0.0, 0.0, 0.0], [228146.32035772008, 0.0, 0.0, 0.0, 0.0, 0.0], [219320.90860363972, 0.0, 0.0, 0.0, 0.0, 0.0], [177184.16622589232, 0.0, 0.0, 0.0, 0.0, 0.0], [174872.47005831936, 0.0, 0.0, 0.0, 0.0, 0.0]], [[0.0, 0.0, 0.0, 20835.324658351303, 8321.187604743742, 0.0], [0.0, 0.0, 0.0, 21124.348248128696, 6903.656318725787, 0.0], [0.0, 0.0, 0.0, 14444.840767389418, 7128.568745259218, 0.0], [0.0, 0.0, 0.0, 6941.540727061037, 4625.6293415424625, 0.0], [0.0, 0.0, 0.0, 12616.433267654153, 5836.20118003146, 0.0], [0.0, 0.0, 0.0, 9070.562530278916, 5138.429753475125, 0.0], [0.0, 0.0, 0.0, 11433.314113472217, 3939.172663975877, 0.0], [0.0, 0.0, 0.0, 8644.534363030587, 3137.268476632477, 0.0]], [[0.0, 133405.85497638313, 0.0, 0.0, 53198.53513353651, 91932.43034200446], [0.0, 178633.62186139665, 0.0, 0.0, 53499.87053975249, 12653.83238117108], [0.0, 164102.48839531877, 0.0, 0.0, 50900.33708289704, 28674.185576941203], [0.0, 72917.22461889249, 0.0, 0.0, 29123.199509617432, 22469.54063409212], [0.0, 180899.19971106615, 0.0, 0.0, 34357.046256517526, 17583.834959622705], [0.0, 153136.06864125098, 0.0, 0.0, 29207.002049630042, 7923.57277814717], [0.0, 129014.48798397975, 0.0, 0.0, 39629.151290306414, 15329.855099478109], [0.0, 161149.48586115704, 0.0, 0.0, 40618.27749754941, 11419.337707191822]], [[763118.7665010951, 421647.0513797685, 24096.014452778232, 0.0, 0.0, 0.0], [611325.7027960526, 269905.03414888406, 4988.999363678431, 0.0, 0.0, 0.0], [525743.0288717545, 195820.0385473803, 3343.0162907791478, 0.0, 0.0, 0.0], [773206.4088213464, 535969.2254091369, 124592.11996097805, 0.0, 0.0, 0.0], [562540.9752894278, 217678.47816581183, 4185.306954553992, 0.0, 0.0, 0.0], [482372.6751542879, 302437.1544108909, 2478.594226225168, 0.0, 0.0, 0.0], [999374.9771198092, 187656.5784024445, 14975.347910977523, 0.0, 0.0, 0.0], [974228.2483123522, 254067.72649598442, 3551.7142493176634, 0.0, 0.0, 0.0]], [[0.0, 84322.26210025715, 0.0, 0.0, 353276.83826958697, 65724.78513518155], [0.0, 104039.92364244242, 0.0, 0.0, 402674.0621655271, 85361.64156328718], [0.0, 64886.5554010901, 0.0, 0.0, 351386.0909100914, 74459.41339676158], [0.0, 45334.556785573564, 0.0, 0.0, 210461.29901188772, 112898.17190437988], [0.0, 114825.51909157449, 0.0, 0.0, 307714.1370185784, 47809.229011060605], [0.0, 107995.2684472933, 0.0, 0.0, 346966.1584533785, 59602.05486322571], [0.0, 72591.2213821958, 0.0, 0.0, 345212.6054562516, 79501.34733652907], [0.0, 104036.81913888417, 0.0, 0.0, 326255.90542729583, 40326.23509877]], [[0.0, 0.0, 0.0, 0.0, 131468.55795587937, 57287.18073727195], [0.0, 0.0, 0.0, 0.0, 130408.28381389666, 116014.8003187369], [0.0, 0.0, 0.0, 0.0, 123643.15007750028, 118998.79342511119], [0.0, 0.0, 0.0, 0.0, 44361.43334008359, 64292.31772117462], [0.0, 0.0, 0.0, 0.0, 133281.09748711003, 44938.57135544051], [0.0, 0.0, 0.0, 0.0, 169777.02329656994, 50806.562630808105], [0.0, 0.0, 0.0, 0.0, 140606.1633960829, 66944.03451167165], [0.0, 0.0, 0.0, 0.0, 113828.96515696726, 144626.55645725137]], [[19686.793227378334, 27604.76253101395, 0.0, 0.0, 252764.46494561326, 94622.82741069463], [28145.52619639307, 26101.319848266765, 0.0, 0.0, 303299.0702736955, 106187.9849127139], [25961.883818821014, 39553.313549031336, 0.0, 0.0, 291891.2988865278, 92775.21893430405], [6773.534321302313, 19238.434417389297, 0.0, 0.0, 259173.63341151303, 228139.9490272338], [38375.25961136486, 31675.5519883043, 0.0, 0.0, 218878.64673137417, 89271.5855889024], [26617.612827140136, 28895.689199239798, 0.0, 0.0, 268592.6480273108, 99926.36190886231], [32602.9059615073, 32572.78215128704, 0.0, 0.0, 261294.63184132252, 103331.9223825694], [9199.66772950503, 36814.29235969371, 0.0, 0.0, 359307.32711601985, 104676.37474723157]], [[0.0, 0.0, 0.0, 241000.06667038178, 0.0, 0.0], [0.0, 0.0, 0.0, 198922.801663186, 0.0, 0.0], [0.0, 0.0, 0.0, 282517.36494145775, 0.0, 0.0], [0.0, 0.0, 0.0, 645474.707488945, 0.0, 0.0], [0.0, 0.0, 0.0, 274424.7887004806, 0.0, 0.0], [0.0, 0.0, 0.0, 212448.35393098978, 0.0, 0.0], [0.0, 0.0, 0.0, 250726.65446016254, 0.0, 0.0], [0.0, 0.0, 0.0, 276750.79773070436, 0.0, 0.0]], [[21646.52047322606, 51818.76781481184, 0.0, 0.0, 646293.2104116892, 855880.3085394956], [21580.210097107294, 24746.46204335555, 0.0, 0.0, 704413.2886079677, 897746.4889399455], [19738.291931449578, 65230.74521805471, 0.0, 0.0, 573165.4452161948, 946485.4680582634], [25476.419455191142, 48127.31640684316, 0.0, 0.0, 520327.76252093987, 639319.4145387614], [72170.35695956826, 9063.582739855865, 0.0, 0.0, 874895.1166842234, 884959.8886031836], [100938.97876439674, 20177.266371242848, 0.0, 0.0, 786164.3673572936, 841096.006471187], [58538.57230942152, 77557.8639639677, 0.0, 0.0, 648615.5158233593, 1082797.6868466488], [87122.09040475752, 24698.133373485594, 0.0, 0.0, 690393.8224631707, 987978.1978423281]], [[23250.043097051443, 121410.17594484056, 37193.33074976372, 90928.27416239596, 186960.3934808138, 263685.6655229325], [11443.489068617864, 162576.18681436527, 24071.556316020462, 85318.37514924559, 225802.1206704145, 246112.4337660487], [17818.76489888064, 104898.38419991438, 16453.126759843854, 99765.51440815661, 222753.5162715667, 126163.48922960657], [10070.123317014495, 128122.25412415931, 3201.3757441389703, 14938.056607918286, 162819.1040866878, 67868.29267257596], [29489.58378616099, 140038.13034869358, 17520.870566078407, 106512.9994270335, 143433.9563027924, 292952.1109153228], [8205.551920590246, 160287.55600367286, 30625.939683910678, 127653.57534342128, 146173.64375115695, 271356.65960254555], [9414.791892027959, 166076.67735752687, 6339.6276383585555, 86400.89461402818, 272486.6039576395, 111029.9248939605], [8460.735451044457, 169638.72978942975, 39400.71199910351, 91112.87356771759, 256942.70378496448, 140190.79511721883]], [[0.0, 0.0, 0.0, 40930.242672722045, 0.0, 6498.0044215146], [0.0, 0.0, 0.0, 47425.282599646904, 0.0, 5132.335404196757], [0.0, 0.0, 0.0, 39660.86328149092, 0.0, 6332.779447398903], [0.0, 0.0, 0.0, 9200.684745619521, 0.0, 3758.874545218341], [0.0, 0.0, 0.0, 40915.296889623845, 0.0, 5237.991415747667], [0.0, 0.0, 0.0, 47158.15449499638, 0.0, 6118.847041931605], [0.0, 0.0, 0.0, 39953.87328523166, 0.0, 15217.10271214892], [0.0, 0.0, 0.0, 43947.33922080617, 0.0, 17804.44963686748]], [[0.0, 0.0, 0.0, 196894.50595458437, 165927.5488043042, 15826.924097798594], [0.0, 0.0, 0.0, 189294.40970007575, 204011.44870519385, 28730.8939104958], [0.0, 0.0, 0.0, 221050.678961234, 62984.07409122534, 4286.601442887751], [0.0, 0.0, 0.0, 47991.73633255821, 118390.57517063322, 18530.488067335777], [0.0, 0.0, 0.0, 246668.1328856343, 137186.81067807434, 52432.08004416932], [0.0, 0.0, 0.0, 202767.29942135373, 29008.864409931866, 176715.28429884854], [0.0, 0.0, 0.0, 223264.59606924801, 161573.95776961377, 278452.85322077613], [0.0, 0.0, 0.0, 214751.511491995, 152569.0084747778, 203115.18573820902]], [[0.0, 0.0, 0.0, 0.0, 210370.84910613444, 39652.61826850099], [0.0, 0.0, 0.0, 0.0, 313530.1460840311, 53452.08968127469], [0.0, 0.0, 0.0, 0.0, 227892.69265790365, 54612.49847753207], [0.0, 0.0, 0.0, 0.0, 245380.63448589452, 49208.167451874266], [0.0, 0.0, 0.0, 0.0, 196231.08205287493, 39601.65244590105], [0.0, 0.0, 0.0, 0.0, 247567.60840555906, 45275.77920494087], [0.0, 0.0, 0.0, 0.0, 273296.0513446643, 39759.15292685888], [0.0, 0.0, 0.0, 0.0, 238782.61552264128, 27953.393611187774]], [[0.0, 0.0, 0.0, 0.0, 310307.52343413775, 267998.54452509986], [0.0, 0.0, 0.0, 0.0, 343669.3200420943, 267838.59694616246], [0.0, 0.0, 0.0, 0.0, 352121.777490735, 301463.0817977375], [0.0, 0.0, 0.0, 0.0, 217767.12199761317, 358202.0553711944], [0.0, 0.0, 0.0, 0.0, 352364.54702782066, 283241.6538724708], [0.0, 0.0, 0.0, 0.0, 308270.5253142398, 251420.82212416662], [0.0, 0.0, 0.0, 0.0, 295731.11759598105, 235290.2119053913], [0.0, 0.0, 0.0, 0.0, 399299.86260742263, 292544.06415753084]], [[20977.148354385015, 237614.7962745391, 0.0, 0.0, 70821.09648874741, 26271.301973695347], [43566.46117355785, 232865.35820142087, 0.0, 0.0, 57878.36630583275, 20076.255481891094], [16743.042106962588, 217473.24101904492, 0.0, 0.0, 71559.30325255718, 25458.07721941994], [43144.27098597908, 184934.34454725042, 0.0, 0.0, 68687.70112575025, 28991.911176111014], [39999.67201659075, 189196.54005912016, 0.0, 0.0, 29006.96633228382, 25364.631314561597], [31402.468909783172, 197892.6302234079, 0.0, 0.0, 22512.469482643635, 26325.29303544363], [28663.58101467216, 174059.04014096886, 0.0, 0.0, 44438.490770751705, 14062.897738987245], [15583.459886583336, 217860.7474343325, 0.0, 0.0, 40347.73928501519, 19263.889616032408]], [[0.0, 69102.91551183819, 18936.39441378746, 53598.13533034268, 369945.42706051416, 134198.11114436685], [0.0, 116281.52969950644, 35540.59539709688, 26174.890838372314, 473270.5318422011, 142473.8122533136], [0.0, 77040.56536287106, 9409.266326444276, 37305.927330456245, 358794.03254023637, 106698.65835141517], [0.0, 71465.18753379367, 48388.60373344464, 52539.57136167871, 256720.77598809917, 100711.19947692468], [0.0, 110364.87929263826, 13067.895022742847, 456400.8047810882, 469067.1099763818, 142650.11258621045], [0.0, 81748.8089058833, 15548.196010608368, 32564.338948172215, 521104.55863795924, 185323.8148774062], [0.0, 88022.82537797002, 14637.631590657691, 32812.26079845824, 434860.869597461, 144828.25055964728], [0.0, 63831.419025077914, 11782.4433137377, 359725.7352764199, 442381.2212530053, 138984.2733825623]], [[73634.40707325259, 0.0, 0.0, 0.0, 95985.3787878374, 4650.7610736918305], [63042.12478239891, 0.0, 0.0, 0.0, 115565.35694155448, 6353.464488177006], [50182.115830986884, 0.0, 0.0, 0.0, 93874.39731960684, 36310.12660399989], [37336.69015762934, 0.0, 0.0, 0.0, 64035.995451760624, 25824.703056330465], [64261.764302513395, 0.0, 0.0, 0.0, 98763.39365509835, 41375.40117852146], [109729.4664823183, 0.0, 0.0, 0.0, 93400.52766543663, 4228.74318016244], [63877.72757926795, 0.0, 0.0, 0.0, 88383.80982366983, 14560.43260869492], [89294.45937499285, 0.0, 0.0, 0.0, 91537.73030243716, 9980.096292026043]], [[0.0, 139935.96284256666, 0.0, 0.0, 273974.2804778903, 72026.46353801589], [0.0, 92188.89725004637, 0.0, 0.0, 233693.64875103353, 77029.96183115624], [0.0, 96725.98467533686, 0.0, 0.0, 227570.19912486494, 87286.84129578633], [0.0, 77385.78974670096, 0.0, 0.0, 73909.98651013031, 86096.28934808778], [0.0, 95562.79966363515, 0.0, 0.0, 309763.57231867, 73426.18686034039], [0.0, 101129.67070880132, 0.0, 0.0, 272570.6145378358, 70163.83334613297], [0.0, 122761.38057503832, 0.0, 0.0, 267817.16061743733, 56711.89839634326], [0.0, 162653.4739274624, 0.0, 0.0, 274818.932413827, 83343.91324441985]], [[0.0, 0.0, 0.0, 0.0, 37343.98328594115, 0.0], [0.0, 0.0, 0.0, 0.0, 54489.00514056393, 0.0], [0.0, 0.0, 0.0, 0.0, 45555.89207841918, 0.0], [0.0, 0.0, 0.0, 0.0, 28814.443171635827, 0.0], [0.0, 0.0, 0.0, 0.0, 34583.837450087376, 0.0], [0.0, 0.0, 0.0, 0.0, 48330.486610036176, 0.0], [0.0, 0.0, 0.0, 0.0, 32604.557057931754, 0.0], [0.0, 0.0, 0.0, 0.0, 45806.32084288066, 0.0]], [[0.0, 0.0, 0.0, 0.0, 156677.02999002437, 91932.43034200446], [0.0, 0.0, 0.0, 0.0, 138971.95055648492, 17857.7317044594], [0.0, 0.0, 0.0, 0.0, 136149.0509213449, 12633.247979520691], [0.0, 0.0, 0.0, 0.0, 77080.81150911155, 21672.672567267782], [0.0, 0.0, 0.0, 0.0, 171864.3916277437, 16968.801723170225], [0.0, 0.0, 0.0, 0.0, 143690.6587025547, 26450.283589895476], [0.0, 0.0, 0.0, 0.0, 145045.49985745715, 8562.091394101983], [0.0, 0.0, 0.0, 0.0, 129599.89286121921, 14155.690561938867]], [[0.0, 7976.401579077983, 0.0, 0.0, 17739.369460204663, 14486.536698021731], [0.0, 11002.334423370861, 0.0, 0.0, 10160.747845673806, 14105.959576073301], [0.0, 7104.4490624463915, 0.0, 0.0, 12682.209905464288, 19215.12458533866], [0.0, 6804.009264158428, 0.0, 0.0, 6579.233134217275, 15902.831170863094], [0.0, 18828.181042503824, 0.0, 0.0, 17064.113307280186, 12688.598352026955], [0.0, 16777.64028841795, 0.0, 0.0, 24483.01718058452, 5045.353188076707], [0.0, 14565.003018331468, 0.0, 0.0, 14545.984261581527, 3631.565258767265], [0.0, 10900.318577447359, 0.0, 0.0, 22153.320866831, 12925.556091777244]], [[0.0, 0.0, 0.0, 0.0, 238809.88013282212, 39755.5913683678], [0.0, 0.0, 0.0, 0.0, 274611.54807724693, 49599.02292162169], [0.0, 0.0, 0.0, 0.0, 217745.53948930398, 41543.623922023624], [0.0, 0.0, 0.0, 0.0, 92804.77072269666, 32720.402844532437], [0.0, 0.0, 0.0, 0.0, 247657.1521594165, 25766.413180008283], [0.0, 0.0, 0.0, 0.0, 354780.3965689583, 48439.444165735935], [0.0, 0.0, 0.0, 0.0, 202431.33483458866, 14381.971246194891], [0.0, 0.0, 0.0, 0.0, 265374.82514893956, 34957.54378131576]], [[0.0, 0.0, 0.0, 0.0, 34400.94819266104, 0.0], [0.0, 0.0, 0.0, 0.0, 30475.248195677003, 0.0], [0.0, 0.0, 0.0, 0.0, 24985.560467062813, 0.0], [0.0, 0.0, 0.0, 0.0, 2342.0520119202197, 0.0], [0.0, 0.0, 0.0, 0.0, 35942.125320715975, 0.0], [0.0, 0.0, 0.0, 0.0, 29870.699043570105, 0.0], [0.0, 0.0, 0.0, 0.0, 26545.371287757593, 0.0], [0.0, 0.0, 0.0, 0.0, 24355.164381284878, 0.0]], [[0.0, 0.0, 0.0, 0.0, 41924.73952442302, 8835.46506884424], [0.0, 0.0, 0.0, 0.0, 38664.45990337093, 11327.875860362865], [0.0, 0.0, 0.0, 0.0, 37126.75412554559, 6727.093523237798], [0.0, 0.0, 0.0, 0.0, 11889.233195525503, 11460.101489005567], [0.0, 0.0, 0.0, 0.0, 48555.02134389313, 8696.090926775662], [0.0, 0.0, 0.0, 0.0, 36863.73498801596, 7908.810710378119], [0.0, 0.0, 0.0, 0.0, 31870.335366568474, 7299.362629655868], [0.0, 0.0, 0.0, 0.0, 32448.04077656811, 8024.633178365364]], [[0.0, 0.0, 0.0, 0.0, 0.0, 91932.43034200446], [0.0, 0.0, 0.0, 0.0, 0.0, 17204.760039285633], [0.0, 0.0, 0.0, 0.0, 0.0, 23716.174556561895], [0.0, 0.0, 0.0, 0.0, 0.0, 23111.647745491453], [0.0, 0.0, 0.0, 0.0, 0.0, 6198.307655012052], [0.0, 0.0, 0.0, 0.0, 0.0, 5555.616233242116], [0.0, 0.0, 0.0, 0.0, 0.0, 6554.1855452789505], [0.0, 0.0, 0.0, 0.0, 0.0, 6274.5172515213635]], [[0.0, 0.0, 0.0, 0.0, 136358.0813991783, 91932.43034200446], [0.0, 0.0, 0.0, 0.0, 131429.74811406134, 48000.004478843024], [0.0, 0.0, 0.0, 0.0, 37526.71226397446, 12136.001259727142], [0.0, 0.0, 0.0, 0.0, 45426.08080824711, 30609.295502238303], [0.0, 0.0, 0.0, 0.0, 57685.54422913445, 49905.9278742935], [0.0, 0.0, 0.0, 0.0, 109680.06000860178, 13578.545598767618], [0.0, 0.0, 0.0, 0.0, 41584.095739270655, 13075.145496399911], [0.0, 0.0, 0.0, 0.0, 91226.35157881324, 18106.405636324933]], [[0.0, 0.0, 0.0, 0.0, 257728.44000885042, 6445.486675179636], [0.0, 0.0, 0.0, 0.0, 194863.45566252992, 35313.53288628177], [0.0, 0.0, 0.0, 0.0, 222577.08425314954, 39505.82146707483], [0.0, 0.0, 0.0, 0.0, 100546.16637213145, 36459.7778350972], [0.0, 0.0, 0.0, 0.0, 260084.59781768915, 19199.33112356775], [0.0, 0.0, 0.0, 0.0, 243994.8666455631, 35640.94032642426], [0.0, 0.0, 0.0, 0.0, 171920.41084683288, 30605.299376671854], [0.0, 0.0, 0.0, 0.0, 289428.6513932311, 43640.08829037218]], [[0.0, 0.0, 0.0, 0.0, 405100.7976068292, 109899.89025020596], [0.0, 0.0, 0.0, 0.0, 356603.86155720113, 111467.0111716618], [0.0, 0.0, 0.0, 0.0, 423825.3512509417, 120389.58139319382], [0.0, 0.0, 0.0, 0.0, 206859.90159856708, 99641.21754873241], [0.0, 0.0, 0.0, 0.0, 387646.6871339624, 112746.22937517821], [0.0, 0.0, 0.0, 0.0, 375982.3232883353, 121730.317742242], [0.0, 0.0, 0.0, 0.0, 409832.3096604854, 104308.50933225272], [0.0, 0.0, 0.0, 0.0, 497248.7435178883, 73982.23631164657]], [[0.0, 67389.80543105539, 0.0, 0.0, 554732.5941065748, 130823.61046740951], [0.0, 50120.04188983621, 0.0, 0.0, 544634.1800329275, 111085.26220211184], [0.0, 102199.04574401682, 0.0, 0.0, 606254.9642428627, 164906.8383418441], [0.0, 61772.42597496724, 0.0, 0.0, 365088.203877176, 287226.5069264524], [0.0, 50637.19851733562, 0.0, 0.0, 466836.6429593576, 84968.03025531511], [0.0, 50519.817253839276, 0.0, 0.0, 515400.8746746152, 107039.41197117127], [0.0, 78199.56977871731, 0.0, 0.0, 499072.2907899545, 142021.7604917313], [0.0, 37331.684818088805, 0.0, 0.0, 412560.24161556887, 155650.14443626485]], [[0.0, 10722.911194371067, 0.0, 0.0, 7433.348950390691, 80958.29407869799], [0.0, 2615.0671186381805, 0.0, 0.0, 59549.53449568417, 72097.03403984502], [0.0, 5564.097827083127, 0.0, 0.0, 27596.834663704536, 69203.78232966423], [0.0, 2378.110554738008, 0.0, 0.0, 4633.297839781659, 30336.018106661108], [0.0, 5923.266245092109, 0.0, 0.0, 71420.58893488013, 82195.80699478752], [0.0, 9793.369143150456, 0.0, 0.0, 18864.206294004398, 83251.34211753111], [0.0, 2707.429338634364, 0.0, 0.0, 41367.10682584933, 104749.5063913975], [0.0, 11169.476348528111, 0.0, 0.0, 13616.786466341759, 96524.9773378202]], [[0.0, 0.0, 0.0, 38340.99853716827, 0.0, 206398.11509129178], [0.0, 0.0, 0.0, 34609.584713382756, 0.0, 193238.56381754286], [0.0, 0.0, 0.0, 36376.724686987305, 0.0, 208159.38944155717], [0.0, 0.0, 0.0, 37642.385551968495, 0.0, 169345.21415363144], [0.0, 0.0, 0.0, 30467.675609045742, 0.0, 172561.4011053878], [0.0, 0.0, 0.0, 32642.740896747346, 0.0, 161467.9863509375], [0.0, 0.0, 0.0, 25705.768979074324, 0.0, 291581.62890675245], [0.0, 0.0, 0.0, 41135.49689059846, 0.0, 280088.88552052056]], [[46935.58205395773, 139310.47256315846, 0.0, 0.0, 86180.74382884458, 68942.2479531067], [54448.87913510516, 143662.3196700692, 0.0, 0.0, 106066.2285347411, 79568.95547566398], [61283.970501280164, 117657.06845168388, 0.0, 0.0, 106177.27166915039, 61408.37941532311], [44922.121441889794, 69557.88182755448, 0.0, 0.0, 103837.43458491928, 64599.79069021723], [63456.1912341653, 147520.149768443, 0.0, 0.0, 63439.95204316464, 46221.8844908718], [63392.54024928677, 140920.15878766135, 0.0, 0.0, 69105.18450060974, 52290.51142437295], [75325.38597993809, 127949.59896915135, 0.0, 0.0, 86908.68585062027, 67801.19214643525], [69896.81756203083, 119192.81033127826, 0.0, 0.0, 101334.5008945239, 51733.11132326031]], [[0.0, 10806.812062764095, 0.0, 0.0, 0.0, 28690.676390798955], [0.0, 183806.39293032393, 0.0, 0.0, 0.0, 23071.020025315163], [0.0, 93723.38432483622, 0.0, 0.0, 0.0, 75623.34111523829], [0.0, 482952.0391822724, 0.0, 0.0, 0.0, 12314.897162644289], [0.0, 57225.30314994735, 0.0, 0.0, 0.0, 16539.560863036535], [0.0, 335188.37295401737, 0.0, 0.0, 0.0, 19514.78976370222], [0.0, 289763.688398056, 0.0, 0.0, 0.0, 77348.88046265958], [0.0, 142590.80829073602, 0.0, 0.0, 0.0, 25271.696047537775]], [[0.0, 0.0, 0.0, 0.0, 0.0, 31799.058044345555], [0.0, 0.0, 0.0, 0.0, 0.0, 34102.3405770062], [0.0, 0.0, 0.0, 0.0, 0.0, 31814.176325506596], [0.0, 0.0, 0.0, 0.0, 0.0, 8469.62066121478], [0.0, 0.0, 0.0, 0.0, 0.0, 22916.01235101532], [0.0, 0.0, 0.0, 0.0, 0.0, 20886.292012620943], [0.0, 0.0, 0.0, 0.0, 0.0, 46249.98925483296], [0.0, 0.0, 0.0, 0.0, 0.0, 42350.56833863038]], [[120295.04641740676, 197304.73728372456, 22158.457113112785, 151913.81410204497, 90049.98653764499, 49556.53612973013], [181696.0448700931, 201752.80974235263, 20146.480528681084, 59893.0374753904, 87564.19609623429, 48745.20400569719], [178938.66592801202, 159981.72751568316, 55734.31260417357, 59257.079335110866, 99370.19943118663, 59873.444916702596], [157579.74282879298, 124135.22313623325, 16379.992545942176, 61792.86994767472, 114083.16844314199, 54506.74241398692], [209795.53378733472, 184409.94051861067, 112002.09324599396, 47989.425777891476, 123091.6548251332, 47915.22058885154], [231184.89924068595, 171284.05259951943, 29221.542816443816, 47177.83715531601, 80489.39272002806, 42087.36155756716], [208456.22506634684, 152401.70314446915, 8421.91546975026, 59564.10278669368, 77907.6350087781, 54006.43733059991], [210101.7175046566, 115675.67725349142, 97390.83345393976, 70293.6544629941, 90254.850041407, 41961.42349114703]], [[82215.66134034377, 79822.08815719234, 0.0, 10956.688803025145, 0.0, 0.0], [111818.2735663805, 46003.847673214965, 0.0, 15081.07082772968, 0.0, 0.0], [125828.59312123456, 72149.52468781816, 0.0, 14351.375625131344, 0.0, 0.0], [28542.798274244105, 48399.471380298186, 0.0, 12671.24533820569, 0.0, 0.0], [124523.83602048208, 44873.742490408986, 0.0, 15170.681125770247, 0.0, 0.0], [140756.69507620268, 38689.668309209286, 0.0, 19857.2644572568, 0.0, 0.0], [151841.41538417825, 29536.59396995645, 0.0, 13505.556619367333, 0.0, 0.0], [69898.53460795544, 43039.97770146846, 0.0, 11437.163443476518, 0.0, 0.0]], [[54007.2418020574, 0.0, 0.0, 0.0, 0.0, 306016.73594835703], [90061.64508239554, 0.0, 0.0, 0.0, 0.0, 232084.2589420443], [152832.62912162286, 0.0, 0.0, 0.0, 0.0, 225144.88401257407], [115677.66012855203, 0.0, 0.0, 0.0, 0.0, 109402.15795698752], [18437.66666457775, 0.0, 0.0, 0.0, 0.0, 197710.6622419973], [146343.5717373339, 0.0, 0.0, 0.0, 0.0, 202681.30394759725], [63978.222485793434, 0.0, 0.0, 0.0, 0.0, 377323.29350105306], [141003.4532630121, 0.0, 0.0, 0.0, 0.0, 228461.95459223568]], [[68346.98372190002, 64020.84861931493, 0.0, 0.0, 0.0, 98919.77652425697], [93023.54438143258, 203725.42149909257, 0.0, 0.0, 0.0, 91829.88700966671], [104993.13103599635, 267864.2013777181, 0.0, 0.0, 0.0, 78492.34712434513], [57436.97742359505, 75974.17061729879, 0.0, 0.0, 0.0, 54401.59273707128], [147848.74071962922, 219728.13875769527, 0.0, 0.0, 0.0, 87452.16317777573], [98771.42610815792, 246114.47405649466, 0.0, 0.0, 0.0, 68257.46712784165], [92742.89171085629, 30860.53430867533, 0.0, 0.0, 0.0, 142322.63491610487], [93854.0694331648, 214040.13968380925, 0.0, 0.0, 0.0, 111659.58161932755]], [[13245.297245613929, 85582.93230322075, 0.0, 45031.72679052975, 28476.539921663214, 62915.4574393742], [17122.720281134207, 105452.08245373443, 0.0, 50120.76310916974, 32021.643829875004, 46918.85415269345], [16014.949184589066, 94995.51295923702, 0.0, 37292.499360809736, 30740.005442362137, 37040.7402413219], [5404.7005064213345, 29906.33438656999, 0.0, 2632.070834168728, 17410.812385373054, 26422.853199095785], [4530.772040051096, 96974.64506930724, 0.0, 33705.34028184773, 25941.492597965636, 35336.603096503066], [1057.6323534599805, 94958.63326243342, 0.0, 11003.504274066587, 26773.61916085582, 35550.293495003556], [12154.318732530208, 82291.12410784046, 0.0, 21458.518869536474, 45663.36350186603, 46163.42003123274], [5550.352331315038, 101221.70463769312, 0.0, 18515.045186474254, 37134.937506893184, 38292.52091666256]], [[0.0, 5687.978829664255, 0.0, 0.0, 8321.187604743742, 27162.337537864907], [0.0, 4803.385890661781, 0.0, 0.0, 6903.656318725787, 30348.202102926098], [0.0, 11697.446338780965, 0.0, 0.0, 7128.568745259218, 19664.778831181273], [0.0, 16303.102310914013, 0.0, 0.0, 4625.6293415424625, 14210.117465788893], [0.0, 7465.27628908146, 0.0, 0.0, 8349.337949197177, 21509.66268332002], [0.0, 5972.474733299776, 0.0, 0.0, 7765.952511979439, 23605.8689471993], [0.0, 9967.976349358796, 0.0, 0.0, 7325.988240850066, 26811.5909824561], [0.0, 8175.757216670537, 0.0, 0.0, 7890.200412073501, 33261.26919313875]], [[0.0, 21712.228974744037, 0.0, 0.0, 12002.681736290202, 83905.87676097748], [0.0, 29570.909785863754, 0.0, 0.0, 10959.44834385639, 81961.68365437577], [0.0, 25851.57054605895, 0.0, 0.0, 24539.101241605375, 62353.744945578735], [0.0, 20473.600252201915, 0.0, 0.0, 5108.565253039016, 30375.99866049765], [0.0, 43462.69999123837, 0.0, 0.0, 15399.986651909558, 63255.664611304885], [0.0, 28334.1462087005, 0.0, 0.0, 13026.887472203609, 62797.13630813871], [0.0, 3991.4889450042137, 0.0, 0.0, 12707.542540563818, 74679.15432666053], [0.0, 55138.36393884591, 0.0, 0.0, 10421.141108287671, 89240.16001465677]], [[140132.27817972685, 257706.31950367708, 0.0, 0.0, 0.0, 10252.122203030087], [128562.03722173713, 180743.05781439383, 0.0, 0.0, 0.0, 18840.93210806421], [122412.94639627618, 281008.4621221709, 0.0, 0.0, 0.0, 36233.50778074014], [110053.66461837065, 198961.747708516, 0.0, 0.0, 0.0, 19355.467720496214], [163812.1113329909, 240430.64060443206, 0.0, 0.0, 0.0, 5874.220599211031], [171099.6033791516, 183377.17475159155, 0.0, 0.0, 0.0, 24813.01215195646], [183082.5670441992, 177331.7625155456, 0.0, 0.0, 0.0, 15383.325051457168], [159545.04744580583, 242855.3410603852, 0.0, 0.0, 0.0, 37671.92565070306]], [[239587.94759226037, 218867.14399347542, 22797.501658889938, 0.0, 0.0, 103501.70441879313], [226515.1846005062, 172642.12354197502, 27678.352279973595, 0.0, 0.0, 80733.13362615404], [187326.68850817822, 271636.062605463, 28413.477263000845, 0.0, 0.0, 82909.39777896866], [159030.06604158558, 424836.5395677204, 9325.83209583011, 0.0, 0.0, 83959.62485486697], [219168.77857747456, 212099.91983113205, 33437.91033119781, 0.0, 0.0, 106708.29105974371], [298244.732049578, 232460.95812241008, 18215.81532593749, 0.0, 0.0, 97632.26023287419], [218543.7993242401, 205826.91452546712, 23713.302214685755, 0.0, 0.0, 138398.2821245702], [309810.0501627512, 240122.12084959153, 19809.90347264242, 0.0, 0.0, 103681.29230985527]], [[108444.03998273805, 454846.3057188338, 0.0, 81975.62183900471, 47167.30429860375, 58551.71305468397], [111322.37595440954, 491935.92834335024, 0.0, 56174.3124079052, 40427.118032151135, 60059.58975674052], [239564.37515656487, 336536.6401360062, 0.0, 63759.19305282772, 5154.082411142122, 87314.83550965079], [58998.997490749636, 386439.0388683981, 0.0, 95928.15904011313, 33176.95015833439, 192955.38344595188], [32881.21320285318, 463125.779468589, 0.0, 29539.12579521911, 3978.801664629254, 46255.33299923468], [63672.9660601406, 413213.728172956, 0.0, 62360.69818651923, 23275.26559372402, 50239.670088909865], [92865.90892518031, 360478.54750295676, 0.0, 32668.164793203432, 32931.889045199205, 111950.23724572711], [43007.22484142589, 417659.55555276846, 0.0, 75971.93043938345, 29121.72874644447, 138601.98752299222]], [[0.0, 0.0, 0.0, 52007.942003547054, 0.0, 49578.58272315904], [0.0, 0.0, 0.0, 63288.27081529221, 0.0, 19348.96223121082], [0.0, 0.0, 0.0, 54002.81380129909, 0.0, 57507.41067323523], [0.0, 0.0, 0.0, 8026.694535507066, 0.0, 7741.502865416001], [0.0, 0.0, 0.0, 58472.41307059219, 0.0, 53437.720224480436], [0.0, 0.0, 0.0, 65681.31859531876, 0.0, 38156.35262724906], [0.0, 0.0, 0.0, 65325.74942663346, 0.0, 78581.18427704652], [0.0, 0.0, 0.0, 79782.28041049399, 0.0, 58623.20282286754]], [[0.0, 0.0, 0.0, 0.0, 0.0, 59628.19643526017], [0.0, 0.0, 0.0, 0.0, 0.0, 60853.864366646834], [0.0, 0.0, 0.0, 0.0, 0.0, 55669.537617388865], [0.0, 0.0, 0.0, 0.0, 0.0, 11793.174856232998], [0.0, 0.0, 0.0, 0.0, 0.0, 58451.04389229715], [0.0, 0.0, 0.0, 0.0, 0.0, 55400.86724714011], [0.0, 0.0, 0.0, 0.0, 0.0, 70503.44192173576], [0.0, 0.0, 0.0, 0.0, 0.0, 22655.936240779683]], [[0.0, 63376.74214329945, 0.0, 3984.1523766828195, 40512.79864126737, 80894.94818268126], [0.0, 100382.27414140776, 0.0, 8602.55657745933, 60843.81438310746, 88681.0412940595], [0.0, 76486.84186931852, 0.0, 3134.332481994689, 67903.41585220196, 58314.972268639416], [0.0, 9659.9800885599, 0.0, 12139.108306057342, 37728.93954124639, 52821.67169332328], [0.0, 68866.24956569236, 0.0, 2934.9592352421523, 59315.91851640242, 55868.132663216726], [0.0, 101886.25557905447, 0.0, 4318.082613771857, 47797.788204164186, 64431.19445954194], [0.0, 66526.9424895543, 0.0, 5536.757766836107, 62168.25827482593, 77375.81125249589], [0.0, 68469.59175309836, 0.0, 4022.2386005497888, 71812.80725646495, 71641.53904420676]], [[55696.27260494916, 123881.10489415964, 33333.50145162321, 0.0, 0.0, 0.0], [92278.40645156745, 124548.91602529399, 38496.09987137447, 0.0, 0.0, 0.0], [57998.871936253025, 95509.52252683407, 59611.6617352735, 0.0, 0.0, 0.0], [89583.1142384947, 67232.47269764973, 17949.824648427253, 0.0, 0.0, 0.0], [62379.52384791516, 118108.39845376502, 73107.14743666003, 0.0, 0.0, 0.0], [81652.2924125433, 70618.74587908639, 35336.875219967056, 0.0, 0.0, 0.0], [71555.68841355968, 110481.97658454675, 29137.638167050947, 0.0, 0.0, 0.0], [81298.63673136798, 88722.59485940196, 26924.161591035932, 0.0, 0.0, 0.0]], [[4920.030896498438, 0.0, 0.0, 0.0, 0.0, 25624.431196363734], [44061.64141893044, 0.0, 0.0, 0.0, 0.0, 27480.933662775507], [4836.710490250027, 0.0, 0.0, 0.0, 0.0, 33552.01637031544], [5044.151702743413, 0.0, 0.0, 0.0, 0.0, 5908.63678038736], [2964.1846995102205, 0.0, 0.0, 0.0, 0.0, 31308.16038119725], [3678.3302522492822, 0.0, 0.0, 0.0, 0.0, 21286.61676990612], [5810.705532002371, 0.0, 0.0, 0.0, 0.0, 42374.00818005738], [4128.178248040941, 0.0, 0.0, 0.0, 0.0, 37474.66887056536]], [[124761.97582049163, 266065.873174386, 66764.04385486411, 41386.199174982685, 1035984.3941075723, 116451.3468526332], [95767.13288479095, 324149.81185998267, 47150.71376316953, 63963.22587326443, 724328.7077194476, 124473.39867660543], [46993.70160095536, 368771.33696930454, 48612.90875621202, 28846.354554864854, 1238031.9275894896, 284669.4974611444], [69225.82156494865, 418343.42638557265, 10158.872496161852, 267866.92330371984, 32633.766986293293, 122835.53655865876], [11107.96780222077, 230899.85794990734, 3650.805210036838, 157011.56804203746, 302614.01725463796, 111955.03057626438], [42209.636361618395, 323357.6911226962, 74914.7162942794, 151028.82713676302, 1276616.704513095, 134197.08886898484], [55260.27533639777, 325973.7711742452, 12774.442320784521, 69663.97237052175, 654593.5357634661, 113359.69058671713], [86432.46043974053, 436701.59656357416, 16141.479957051419, 51589.1655224877, 745260.3083635793, 152024.36732953484]], [[102808.52187554675, 24005.849177201773, 0.0, 0.0, 0.0, 14506.706129408129], [101036.41853614889, 44397.557208632425, 0.0, 0.0, 0.0, 14549.303398534666], [118797.1417613246, 27518.785312504315, 0.0, 0.0, 0.0, 18090.071503866253], [105386.05775457012, 42292.65762015223, 0.0, 0.0, 0.0, 9919.848073615154], [118792.65739696022, 5234.755030627483, 0.0, 0.0, 0.0, 15560.65328494617], [108532.11136218232, 39772.35640443735, 0.0, 0.0, 0.0, 14818.383132067811], [104308.65321163886, 35976.045916679475, 0.0, 0.0, 0.0, 13112.616226071957], [119470.23896445501, 27049.949496011584, 0.0, 0.0, 0.0, 16595.38535941694]], [[0.0, 0.0, 31541.340167659233, 612106.1975996353, 568962.5225269828, 634090.1102102887], [0.0, 0.0, 28589.927082789054, 641059.1527966607, 394912.2514565041, 604057.2026776545], [0.0, 0.0, 25150.343781556305, 817989.778513557, 425653.64524973, 451579.5879122252], [0.0, 0.0, 13663.57238727273, 504593.8439624873, 313606.8116341731, 161135.2078428643], [0.0, 0.0, 6537.877544002799, 917022.6547406069, 576345.0273089965, 627341.027048062], [0.0, 0.0, 5601.268185460916, 603239.0344020585, 490169.0576054717, 686529.2580772513], [0.0, 0.0, 7426.653892446688, 1004823.4375619534, 717002.3938072037, 348193.90166294435], [0.0, 0.0, 6932.591031469371, 701361.663828299, 458864.89071664424, 386585.15149649116]], [[0.0, 0.0, 505941.24893281684, 0.0, 0.0, 0.0], [0.0, 0.0, 493827.34830186516, 0.0, 0.0, 0.0], [0.0, 0.0, 472271.7354497195, 0.0, 0.0, 0.0], [0.0, 0.0, 183905.80963004913, 0.0, 0.0, 0.0], [0.0, 0.0, 527177.6711235843, 0.0, 0.0, 0.0], [0.0, 0.0, 442440.39049005526, 0.0, 0.0, 0.0], [0.0, 0.0, 515100.06266125245, 0.0, 0.0, 0.0], [0.0, 0.0, 651209.7886263252, 0.0, 0.0, 0.0]], [[0.0, 0.0, 0.0, 3127.1510678865598, 0.0, 0.0], [0.0, 0.0, 0.0, 8440.088901905034, 0.0, 0.0], [0.0, 0.0, 0.0, 3866.3065111112414, 0.0, 0.0], [0.0, 0.0, 0.0, 8521.288967546549, 0.0, 0.0], [0.0, 0.0, 0.0, 4897.912176110105, 0.0, 0.0], [0.0, 0.0, 0.0, 4070.663609536067, 0.0, 0.0], [0.0, 0.0, 0.0, 3304.925350253301, 0.0, 0.0], [0.0, 0.0, 0.0, 4257.221591296404, 0.0, 0.0]], [[0.0, 0.0, 8341.020102562745, 388459.32001353434, 0.0, 4138.80530930239], [0.0, 0.0, 15870.505274383491, 499612.49404904287, 0.0, 4369.985204954165], [0.0, 0.0, 24556.509535062058, 300446.4291983706, 0.0, 5246.045845078151], [0.0, 0.0, 14540.944687394824, 342411.84405881196, 0.0, 7403.445861376942], [0.0, 0.0, 6537.877544002799, 455594.04993897973, 0.0, 22190.796791631703], [0.0, 0.0, 5601.268185460916, 438725.1664447651, 0.0, 18742.18065427232], [0.0, 0.0, 7426.653892446688, 449554.21010266786, 0.0, 6511.291311583728], [0.0, 0.0, 6932.591031469371, 476622.7996041373, 0.0, 21097.05481735361]], [[0.0, 0.0, 725459.8117202797, 0.0, 0.0, 0.0], [0.0, 0.0, 774647.2411945885, 0.0, 0.0, 0.0], [0.0, 0.0, 774289.82599186, 0.0, 0.0, 0.0], [0.0, 0.0, 216269.6747832015, 0.0, 0.0, 0.0], [0.0, 0.0, 1407930.1106469815, 0.0, 0.0, 0.0], [0.0, 0.0, 1039191.9647172918, 0.0, 0.0, 0.0], [0.0, 0.0, 967141.7369065086, 0.0, 0.0, 0.0], [0.0, 0.0, 1005354.2199084203, 0.0, 0.0, 0.0]], [[0.0, 0.0, 382307.61732175294, 28001.76567610638, 0.0, 0.0], [0.0, 0.0, 358264.8302431379, 27430.784075446467, 0.0, 0.0], [0.0, 0.0, 289170.4486190518, 14507.615255980709, 0.0, 0.0], [0.0, 0.0, 45367.61820832732, 7698.553583023924, 0.0, 0.0], [0.0, 0.0, 302416.24000367813, 31831.249742466305, 0.0, 0.0], [0.0, 0.0, 324731.7989359563, 67772.19511083011, 0.0, 0.0], [0.0, 0.0, 347115.9107684636, 24515.191146472418, 0.0, 0.0], [0.0, 0.0, 378976.03363876365, 32577.322849675566, 0.0, 0.0]], [[0.0, 32741.66504371081, 25787.772844369596, 0.0, 0.0, 0.0], [0.0, 33313.31216111429, 26380.724943356985, 0.0, 0.0, 0.0], [0.0, 39424.84492960185, 33890.50842905537, 0.0, 0.0, 0.0], [0.0, 58218.12638610534, 17231.797132495318, 0.0, 0.0, 0.0], [0.0, 40344.44044179276, 68136.23876554085, 0.0, 0.0, 0.0], [0.0, 36950.45451161745, 33624.65418962456, 0.0, 0.0, 0.0], [0.0, 44372.15927363291, 25819.255131616832, 0.0, 0.0, 0.0], [0.0, 39243.580622170026, 34117.84822754841, 0.0, 0.0, 0.0]], [[91208.17445189839, 57651.38313277772, 0.0, 24613.36793558917, 54090.5092591973, 27473.056592421148], [75888.08557859213, 72375.13230674494, 0.0, 21473.23510467945, 28186.687463396996, 45460.17256095474], [68949.2113667011, 65605.57426015964, 0.0, 11019.889598071304, 46885.717820570986, 51035.00594699635], [52842.31055368855, 45249.837788965495, 0.0, 24420.94131149883, 18604.29963107441, 26629.124931554798], [88178.85296654225, 52617.21029423581, 0.0, 33357.61055302993, 60722.060224753965, 39491.236228727386], [113462.01460960119, 40557.28112823523, 0.0, 29598.161608997143, 49572.824815438566, 48144.063360215], [89803.504781676, 42894.931876850926, 0.0, 33726.73427521146, 45932.74776997057, 64912.28448568421], [77790.71678980689, 78262.51813732061, 0.0, 29567.107223309093, 56148.20260861298, 116615.12880846114]], [[244028.53993656006, 372529.33753226994, 64519.2899083533, 438991.9715834335, 817332.2639297053, 195364.1382891948], [157057.3701914303, 487204.44832962233, 65655.79302600565, 477336.89302571065, 1018532.4612990746, 223062.11335252938], [141518.03444370415, 392923.4892055966, 21739.513428084683, 281721.2434498744, 750013.9011719667, 200738.27949364987], [119340.87713147595, 542154.3814924161, 73931.85184682747, 417786.23660102213, 559634.9934016903, 197124.43849901302], [140411.40026970796, 459483.7643888269, 29278.55900128464, 390753.1424741701, 906211.7679105173, 200555.39916507513], [132032.30787598275, 510894.6597024128, 71343.80395744446, 549255.5206867462, 864735.4868522228, 150965.36459954118], [98241.5757082858, 697835.052080029, 75397.91822254563, 375274.48270499066, 824826.0604864355, 178225.12781120313], [149678.90770784792, 605172.6908077117, 20384.847591178517, 330288.58628391894, 711037.443920387, 121286.82936683597]], [[53867.04594987993, 56852.630030907596, 0.0, 0.0, 0.0, 0.0], [35483.81826722056, 52549.62432466905, 0.0, 0.0, 0.0, 0.0], [41831.20567388096, 51135.991035025734, 0.0, 0.0, 0.0, 0.0], [34752.32452314285, 31859.022229354385, 0.0, 0.0, 0.0, 0.0], [51649.16087885758, 64244.79170547928, 0.0, 0.0, 0.0, 0.0], [3193.0635696588856, 44196.74311487153, 0.0, 0.0, 0.0, 0.0], [24323.427703919573, 32971.83294523071, 0.0, 0.0, 0.0, 0.0], [49741.4071318543, 38809.13641425618, 0.0, 0.0, 0.0, 0.0]], [[45944.005528902846, 0.0, 0.0, 0.0, 0.0, 0.0], [37865.57168827293, 0.0, 0.0, 0.0, 0.0, 0.0], [34439.13817745546, 0.0, 0.0, 0.0, 0.0, 0.0], [50017.43137676274, 0.0, 0.0, 0.0, 0.0, 0.0], [59974.565493399954, 0.0, 0.0, 0.0, 0.0, 0.0], [52424.69854349596, 0.0, 0.0, 0.0, 0.0, 0.0], [50010.484103201205, 0.0, 0.0, 0.0, 0.0, 0.0], [81109.6647029316, 0.0, 0.0, 0.0, 0.0, 0.0]], [[0.0, 0.0, 27659.54051612967, 29527.625815080428, 141282.56744279893, 0.0], [0.0, 0.0, 63748.40785425104, 30265.650525318513, 122362.4429543345, 0.0], [0.0, 0.0, 45337.83374869219, 28034.331352296183, 133216.79289834973, 0.0], [0.0, 0.0, 5883.204745416506, 2171.75082464484, 10068.17780834422, 0.0], [0.0, 0.0, 53720.066491576734, 5602.022024189572, 145645.115190562, 0.0], [0.0, 0.0, 89917.95659972694, 7090.864094382513, 140622.33501623923, 0.0], [0.0, 0.0, 75923.77837768443, 4597.665460967219, 133190.2961322309, 0.0], [0.0, 0.0, 60525.37825651918, 5794.741341124878, 161254.5720190153, 0.0]], [[20865584.368845664, 8783681.305875782, 2396760.064770186, 1178861.9651169474, 536768.6322307971, 132226.00635290548], [19071912.15363315, 6841150.225602329, 2058576.0265014863, 705938.7061994683, 500804.9338576927, 274147.80937197944], [19361338.8012106, 8814691.208245581, 2721111.98500999, 1177039.9768005528, 768264.1828750012, 276027.49405584525], [25758921.59381198, 18272228.48105529, 25329141.259081826, 19298796.68694031, 3647147.3572531403, 559671.7761814347], [29419660.04442083, 6384512.835913664, 2156851.7703430727, 806989.0431728711, 412403.1252116709, 252356.97379724972], [25620713.545618463, 5923336.556928756, 1796149.593235683, 666481.9045023775, 536055.2024054095, 146082.3921805501], [28140925.480798252, 6685577.708611523, 1829524.7347052337, 753389.2958153313, 514677.13665349036, 142200.18043474964], [9541859.614386799, 7574858.823928338, 2407983.5904454314, 676764.313471485, 620573.1704947209, 184903.01452153525]], [[1237474.8208432966, 295016.5368557895, 58423.54703967207, 0.0, 34810.1458903196, 0.0], [808948.071677752, 370615.5966123192, 48275.060273712996, 0.0, 36694.98634724593, 0.0], [1091776.349789622, 389959.03716647543, 61712.125733199005, 0.0, 27073.312764320337, 0.0], [853175.7827250188, 622249.3704404277, 265249.8757903004, 0.0, 160527.34073502984, 0.0], [783270.0775026687, 329500.6213021526, 52332.50182100895, 0.0, 26700.067153539916, 0.0], [751986.5747132763, 316505.4200555981, 57695.46605439538, 0.0, 20870.477816161118, 0.0], [708924.8862341507, 372767.10789996036, 42620.5547222297, 0.0, 23912.04754115016, 0.0], [881069.9458905578, 329401.56869447057, 57407.52269783786, 0.0, 18536.943865634446, 0.0]], [[0.0, 0.0, 1153431.854094891, 0.0, 0.0, 0.0], [0.0, 0.0, 975310.9170862626, 0.0, 0.0, 0.0], [0.0, 0.0, 391330.64332666557, 0.0, 0.0, 0.0], [0.0, 0.0, 55976.981393639435, 0.0, 0.0, 0.0], [0.0, 0.0, 923569.6314199757, 0.0, 0.0, 0.0], [0.0, 0.0, 1273355.0749072707, 0.0, 0.0, 0.0], [0.0, 0.0, 1024571.3465650572, 0.0, 0.0, 0.0], [0.0, 0.0, 1051108.1156194417, 0.0, 0.0, 0.0]], [[21470.259679097428, 141712.57133725283, 0.0, 0.0, 358296.84889386117, 85974.74730668882], [15172.973365699514, 156964.3082754379, 0.0, 0.0, 383512.9770713407, 75102.45302942935], [21563.34197872178, 121171.11904368707, 0.0, 0.0, 398005.79468892503, 105755.75219468164], [30402.65381467244, 87962.82086315149, 0.0, 0.0, 328124.5742112091, 189352.95628467153], [29933.1052326893, 124286.22571983888, 0.0, 0.0, 443892.9284315423, 48900.875013852725], [7652.312789817369, 118378.26895812282, 0.0, 0.0, 411993.17424790905, 48128.30552065764], [31845.367488681954, 101136.61763403457, 0.0, 0.0, 416935.1387024639, 87554.33069998155], [24255.87359748411, 136001.24661421956, 0.0, 0.0, 416126.410510807, 76312.88192713045]], [[0.0, 261138.46809979063, 0.0, 122559.54832636223, 5845.464559529087, 0.0], [0.0, 286895.2148680551, 0.0, 109601.25252703493, 26870.79788427937, 0.0], [0.0, 208220.39634599315, 0.0, 73458.25271778015, 6453.625472302137, 0.0], [0.0, 171844.12330973786, 0.0, 12070.306079096928, 30713.512654815568, 0.0], [0.0, 342866.168203672, 0.0, 101938.5322170057, 8349.337949197177, 0.0], [0.0, 297436.0828413663, 0.0, 47877.57562547216, 7765.952511979439, 0.0], [0.0, 297392.6919802509, 0.0, 59993.131570603044, 7325.988240850066, 0.0], [0.0, 275075.445835455, 0.0, 152324.60144422203, 7890.200412073501, 0.0]], [[1265975.8120710677, 291843.2651395144, 0.0, 0.0, 59170.26516786484, 186899.35309457334], [1161642.1526736286, 741619.4985380681, 0.0, 0.0, 96761.06647769394, 218888.8164319065], [1237327.98238215, 575769.1878800142, 0.0, 0.0, 92711.88606467686, 186945.36670429542], [1372964.1171383662, 829779.9487460402, 0.0, 0.0, 291178.1047416456, 188197.9190026787], [1203027.4910155842, 667179.7566026874, 0.0, 0.0, 110041.47368266684, 146722.42975291767], [111093.65226855817, 649391.8576260989, 0.0, 0.0, 105244.9642894626, 139490.33997304854], [953684.6824109629, 471907.593300148, 0.0, 0.0, 104319.68407339566, 212113.3355075016], [1363175.6312917583, 506019.2172228613, 0.0, 0.0, 80550.50370007753, 190663.91369737565]], [[0.0, 0.0, 30512.081672117507, 36394.64596558305, 0.0, 0.0], [0.0, 0.0, 22810.574785809666, 33347.05275960496, 0.0, 0.0], [0.0, 0.0, 33729.720427069384, 22198.324230242157, 0.0, 0.0], [0.0, 0.0, 14872.100766610987, 3250.2505292591795, 0.0, 0.0], [0.0, 0.0, 35297.78367496382, 22592.819429514147, 0.0, 0.0], [0.0, 0.0, 39897.71795560648, 34114.14646240207, 0.0, 0.0], [0.0, 0.0, 29551.895512244635, 42802.453619811036, 0.0, 0.0], [0.0, 0.0, 81637.81277373566, 23863.780459805, 0.0, 0.0]], [[0.0, 0.0, 0.0, 16566.35811054231, 0.0, 0.0], [0.0, 0.0, 0.0, 15296.067346665515, 0.0, 0.0], [0.0, 0.0, 0.0, 12740.39688284217, 0.0, 0.0], [0.0, 0.0, 0.0, 1629.6688814873532, 0.0, 0.0], [0.0, 0.0, 0.0, 11385.913625290588, 0.0, 0.0], [0.0, 0.0, 0.0, 12508.882071164191, 0.0, 0.0], [0.0, 0.0, 0.0, 9768.28670796088, 0.0, 0.0], [0.0, 0.0, 0.0, 10318.116711303659, 0.0, 0.0]], [[133679.5975833617, 0.0, 0.0, 0.0, 0.0, 0.0], [173079.34492840816, 0.0, 0.0, 0.0, 0.0, 0.0], [151125.2667077914, 0.0, 0.0, 0.0, 0.0, 0.0], [170536.71190117206, 0.0, 0.0, 0.0, 0.0, 0.0], [167239.247328514, 0.0, 0.0, 0.0, 0.0, 0.0], [105528.89473583612, 0.0, 0.0, 0.0, 0.0, 0.0], [157808.2058209724, 0.0, 0.0, 0.0, 0.0, 0.0], [176785.14663198098, 0.0, 0.0, 0.0, 0.0, 0.0]], [[91286.29871865126, 84090.02945573626, 0.0, 14336.516412560819, 1245450.4632016323, 135608.09915184055], [75282.81581632534, 107905.91166458432, 0.0, 18432.62410407812, 1182821.9412352832, 183271.15591721176], [87008.8548274313, 106903.94150075298, 0.0, 20477.528474401668, 1494526.9376539986, 101267.53330069451], [79995.52241950663, 119965.51781061634, 0.0, 38365.83117507869, 723544.6586408287, 189304.5156782625], [40032.66306872141, 133541.09411799078, 0.0, 8109.658117254143, 1267471.2830950718, 101720.42293124393], [54441.86163222207, 134661.43982288052, 0.0, 73191.94531748717, 1516352.2172812175, 98458.86101953367], [55143.817677867715, 139101.94239530613, 0.0, 16991.0256280928, 1382624.6008640083, 135062.0121076567], [74720.26493720239, 170875.63576352657, 0.0, 13051.97989684593, 1284566.8583268854, 116193.28420410435]], [[43684.97365571139, 269079.5714481286, 82443.85070735822, 114323.68744221587, 1058214.9763374925, 162653.32623446535], [37814.87815754986, 441284.04780569207, 71742.64773760832, 99487.42961138878, 1055309.732381364, 124522.49471831153], [54379.05537863093, 338578.48162098683, 53495.25683645329, 153337.8552040402, 937069.417369343, 198332.6415456827], [62173.13602168662, 363049.81949398183, 99274.54822843635, 47007.39979832395, 774775.5600912563, 424329.5338841202], [47813.65026709665, 242482.07880738404, 14697.379508028702, 126644.03399929815, 985294.357683776, 69808.05040128203], [44723.13961159701, 376205.62903305853, 15870.894700259109, 158055.52154794734, 1012722.5918314151, 135991.4646842763], [51831.54256004359, 273773.6856610436, 107513.90625872108, 87012.14901884354, 1149456.1421813117, 186764.9570314094], [46356.08248322007, 421289.4842879462, 32219.049432674485, 219113.4865296216, 880686.4111840384, 144315.12756313916]], [[0.0, 143461.40106903028, 20827.289698062967, 75055.99971407231, 1076857.9323696466, 163720.7255683766], [0.0, 175055.50310820548, 27597.72741308638, 31549.38210859709, 836598.2009498405, 140294.98465182816], [0.0, 146095.02752529547, 30762.70550621773, 49787.332483631246, 1138337.4070222205, 141681.6182681816], [0.0, 98791.46387702694, 16537.695833098234, 18919.126890334217, 710681.8355032667, 282094.26880358404], [0.0, 307140.09652582457, 40058.408102788766, 38722.34249097416, 1488848.8744819043, 159851.42394098232], [0.0, 269819.7336246652, 6087.1171237388335, 26570.40172436649, 1394263.7036168564, 135470.9244761825], [0.0, 274443.7197262305, 46167.54860353237, 40551.915714221905, 1123774.1195951956, 135562.6895896095], [0.0, 289473.2097754421, 28236.05194441721, 13387.463675183883, 1614575.9986183364, 103184.04404254275]], [[0.0, 0.0, 0.0, 117914.21127904371, 0.0, 0.0], [0.0, 0.0, 0.0, 137214.8757504231, 0.0, 0.0], [0.0, 0.0, 0.0, 209181.0737489518, 0.0, 0.0], [0.0, 0.0, 0.0, 82802.42101114363, 0.0, 0.0], [0.0, 0.0, 0.0, 171335.05972875791, 0.0, 0.0], [0.0, 0.0, 0.0, 205344.02876758974, 0.0, 0.0], [0.0, 0.0, 0.0, 216099.792297398, 0.0, 0.0], [0.0, 0.0, 0.0, 178634.86748881664, 0.0, 0.0]], [[37238.191794048085, 26694.02527684037, 129649.88581311663, 290326.705941782, 30751.69900783121, 29036.562717080244], [56295.09675213551, 42151.045930335575, 178529.26517947667, 393359.30616975937, 23262.02837062325, 15650.753213359802], [59792.80368439488, 45415.59402743793, 79438.38211453489, 372981.3711059906, 21444.16529015632, 46806.87635744154], [43247.11638418838, 23211.3330495847, 83941.32292535658, 418561.45631159993, 46388.39819775808, 24340.935060468553], [58889.40228096182, 55874.33982514781, 178729.5395314001, 289815.9479641148, 16881.77276717671, 21812.33307068613], [51908.33275261469, 45112.63984813546, 164597.53903099635, 248475.07430390257, 26040.17890682319, 22173.058569597557], [55215.45390951159, 23256.470766108203, 163968.8614604268, 237205.0879733004, 37190.60662912959, 25719.615953735574], [61222.551026188194, 56738.415050184354, 228997.10750689136, 423307.65127356746, 46807.88862288383, 42501.54924061014]], [[0.0, 0.0, 71163.54650175857, 1471770.3142010006, 270663.0268102343, 738335.2794149898], [0.0, 0.0, 81862.63700626743, 1670613.9623254847, 230163.86226885385, 665211.1660759263], [0.0, 0.0, 72290.54968044514, 832588.9235671886, 221673.01634873622, 695522.1524899196], [0.0, 0.0, 36360.80097795643, 810413.3700003711, 169278.11712024343, 445388.8974972171], [0.0, 0.0, 59478.82471625797, 895052.1329109942, 205424.2793380335, 729126.251613937], [0.0, 0.0, 101048.54199454932, 1324536.3534238045, 213845.04153515366, 726354.9344013995], [0.0, 0.0, 76674.95211229527, 1444857.1972067074, 380034.93238522176, 837195.9401936568], [0.0, 0.0, 81092.80073790332, 1264065.3853852209, 231751.24119813205, 768696.6736509224]], [[0.0, 0.0, 273879.95026603923, 224034.01232997313, 3200.340137579251, 0.0], [0.0, 0.0, 338169.5301711761, 249893.05306029378, 16234.113446642425, 0.0], [0.0, 0.0, 207237.64086550847, 127263.88736963688, 26516.414138629232, 0.0], [0.0, 0.0, 64233.80237092063, 267436.6568694895, 13234.876022296445, 0.0], [0.0, 0.0, 237423.64426861386, 97902.66626287813, 8634.965091158276, 0.0], [0.0, 0.0, 376654.1005094976, 129322.77279438343, 10019.854301253454, 0.0], [0.0, 0.0, 236862.7423228868, 164128.38725862233, 14486.421725569304, 0.0], [0.0, 0.0, 311017.70844570344, 157264.45464073622, 1924.1002320995365, 0.0]], [[0.0, 0.0, 52787.69167169752, 0.0, 0.0, 0.0], [0.0, 0.0, 49459.95031436496, 0.0, 0.0, 0.0], [0.0, 0.0, 87712.55065369802, 0.0, 0.0, 0.0], [0.0, 0.0, 6212.073568184236, 0.0, 0.0, 0.0], [0.0, 0.0, 96448.25727626245, 0.0, 0.0, 0.0], [0.0, 0.0, 51776.71230220185, 0.0, 0.0, 0.0], [0.0, 0.0, 88015.94035579277, 0.0, 0.0, 0.0], [0.0, 0.0, 104342.1572058689, 0.0, 0.0, 0.0]], [[0.0, 0.0, 0.0, 15079.523385534034, 0.0, 13135.824346038682], [0.0, 0.0, 0.0, 19589.24996266037, 0.0, 9682.870402971197], [0.0, 0.0, 0.0, 10120.956214975715, 0.0, 8537.544276292265], [0.0, 0.0, 0.0, 3449.7880208893016, 0.0, 4886.45479540892], [0.0, 0.0, 0.0, 12936.901318051292, 0.0, 12977.344316461835], [0.0, 0.0, 0.0, 13848.684698430776, 0.0, 11102.227724079596], [0.0, 0.0, 0.0, 15111.118396248734, 0.0, 9488.556693968814], [0.0, 0.0, 0.0, 15064.367812790902, 0.0, 10071.022460947343]], [[37536.11661199246, 356073.66420972126, 45282.90553945123, 388155.01718664664, 595856.4120271411, 121176.03168441907], [32101.412309163872, 474325.86658075027, 61420.04291952204, 525407.0633428112, 629579.0069419518, 174610.58220332875], [23834.522791692358, 441919.7276409709, 42065.79588842556, 380540.2075150549, 565722.9761848145, 143121.38320326761], [52332.42854732554, 502074.6747478656, 16198.530387333085, 333577.4940193418, 464731.6707215896, 192608.79550848278], [77183.76396427116, 563439.3156542749, 92502.84646724745, 387675.7450309529, 658295.5181603894, 114207.2522253113], [69479.14354959175, 652918.7062547174, 77445.39893675428, 465808.39658441255, 548649.570485366, 117966.12573170064], [48021.42750798778, 874286.5262259134, 70036.02823717987, 448908.9175408229, 557089.0988608396, 124220.20429321231], [51524.882881374055, 791937.7353760441, 60249.02774849244, 415605.92030167615, 531701.8866446366, 142052.8528573182]], [[29671.641055439723, 900806.4862458684, 0.0, 0.0, 8385.273063042208, 25398.40959011492], [37706.69492062239, 922215.9485658247, 0.0, 0.0, 51865.64192139324, 36992.61711750291], [4941.826276002558, 890201.545545526, 0.0, 0.0, 33860.37616028788, 45684.95044797212], [46891.61183081844, 750733.1428774862, 0.0, 0.0, 70400.71008559057, 36317.92054097001], [2696.2268331494956, 885545.7270589554, 0.0, 0.0, 58254.65837259255, 38816.40532572634], [4150.022347711089, 891196.956364965, 0.0, 0.0, 26466.08299557951, 41366.40490468452], [3863.2555016945153, 884246.0722243835, 0.0, 0.0, 17115.88926711583, 6525.788114244366], [47976.84076360943, 729750.9154591594, 0.0, 0.0, 8181.346678134448, 43963.37062574043]], [[0.0, 0.0, 0.0, 0.0, 134852.19228327987, 10280.924980567685], [0.0, 0.0, 0.0, 0.0, 131266.939177457, 41986.27330439949], [0.0, 0.0, 0.0, 0.0, 94017.48512970709, 21412.635124218672], [0.0, 0.0, 0.0, 0.0, 92906.20475613246, 41106.59519857031], [0.0, 0.0, 0.0, 0.0, 129203.83259420907, 16604.574809286838], [0.0, 0.0, 0.0, 0.0, 164645.7150130734, 11252.918503065033], [0.0, 0.0, 0.0, 0.0, 115562.28019550255, 24304.011211146255], [0.0, 0.0, 0.0, 0.0, 120145.98565041793, 45361.08065076582]], [[0.0, 34850.00590272841, 0.0, 43331.17266121047, 327779.2767542496, 142432.57405016842], [0.0, 55230.63484424916, 0.0, 61644.556792925774, 438027.0228386235, 228495.15670893388], [0.0, 58603.14621716584, 0.0, 38732.586365941155, 308653.21643215115, 155412.83174488376], [0.0, 89820.89953575593, 0.0, 5421.379895744623, 253786.5382647946, 154843.9660827936], [0.0, 121350.58013781435, 0.0, 33428.48796266813, 405937.63646737445, 146653.9689252396], [0.0, 103654.17060552485, 0.0, 40576.648004479, 504028.6408556092, 145585.1520721865], [0.0, 140083.46410769958, 0.0, 54644.653602373575, 304441.15013970685, 228328.70057511362], [0.0, 109656.07464498386, 0.0, 8372.628397203624, 343566.934493458, 212279.47201373964]], [[216165.34389568554, 597549.4035261316, 58067.75549994873, 85299.27387788435, 2213573.9186719377, 340818.1118180752], [48576.563462041486, 627007.1851355223, 49282.13201608976, 87251.07463181374, 2707857.9899923024, 451087.0051062018], [36251.339405488834, 468538.28434458654, 44881.889706867725, 58288.05536138158, 2023184.6981259517, 272225.24371231353], [44778.996896679266, 545328.0312498813, 9722.076291417208, 21626.397763664158, 1366160.9977351138, 834569.9907969335], [10998.56641116073, 636864.5661436226, 23513.41996507187, 85536.04018356488, 2489826.7364735, 308397.82820540667], [34450.81135607221, 717454.4426382697, 57626.91986970014, 113298.66057103993, 3283626.944488242, 273735.8167878125], [36908.99079588443, 845414.4993053988, 19276.83060110327, 76864.4349790358, 2059889.3609680457, 271123.6746613621], [34775.292039990985, 817759.5857125359, 59400.409648496076, 72775.95723275069, 2121304.772149532, 263820.3871604977]], [[0.0, 0.0, 0.0, 0.0, 51350.017579690946, 11517.559974934853], [0.0, 0.0, 0.0, 0.0, 65773.37271629764, 23149.247389379852], [0.0, 0.0, 0.0, 0.0, 43924.098008155095, 14680.568940765139], [0.0, 0.0, 0.0, 0.0, 8460.923880649783, 2797.0317983507], [0.0, 0.0, 0.0, 0.0, 51837.244111401975, 18886.960691074466], [0.0, 0.0, 0.0, 0.0, 69689.4037002009, 14778.1430670144], [0.0, 0.0, 0.0, 0.0, 51257.98373574457, 8829.55870820647], [0.0, 0.0, 0.0, 0.0, 59923.46384495297, 11924.197371983577]], [[0.0, 58103.73158152568, 0.0, 76282.61657365592, 216011.00366298732, 115902.39075406427], [0.0, 62935.68554802724, 0.0, 54942.9251197512, 245644.46904020643, 134381.48103266454], [0.0, 69019.86923517373, 0.0, 67249.90317228943, 206249.03589845152, 129853.63639866353], [0.0, 90549.49407422954, 0.0, 62776.40750659693, 211578.4696707165, 111236.62018238004], [0.0, 35970.88513915092, 0.0, 77124.70737619557, 212516.12991585713, 104723.94029235134], [0.0, 77378.40712478926, 0.0, 43235.763631407346, 200289.14521200192, 105666.89341996713], [0.0, 170568.04437331134, 0.0, 55262.31465258156, 224615.8033810679, 129869.89190332158], [0.0, 6263.946085919658, 0.0, 73220.18305380637, 224710.040043167, 122892.35973218923]], [[0.0, 502171.1319595856, 17197.807367968926, 23210.51687555633, 539800.3886628726, 55399.69334238509], [0.0, 491581.5554358371, 21203.703623119578, 28353.530575947607, 635033.2425008076, 53699.85901216364], [0.0, 384413.0346022229, 18017.19021979834, 18790.610243436542, 534419.7798464274, 60261.56542062948], [0.0, 470179.9292928243, 6931.721181513042, 69268.83886141743, 479208.06396717415, 103134.02886416508], [0.0, 546329.0567952724, 12429.190777402502, 15336.518102344367, 510255.4213184721, 47930.03490008541], [0.0, 640805.1469662433, 27882.679904086646, 30879.815662659963, 437430.57556928595, 45907.480639838155], [0.0, 644169.456082853, 12601.354459331202, 43565.961098049236, 398701.1331315064, 48984.314483177484], [0.0, 667046.3566535558, 24327.86997012493, 28174.97910456252, 427026.67864835315, 21199.771287642405]], [[0.0, 82245.18277289555, 5344.894661874377, 0.0, 122715.86240103708, 65912.81747310783], [0.0, 59102.976184022926, 16882.52999166603, 0.0, 120701.50840655553, 62825.02588191362], [0.0, 49647.22599670621, 8594.848652284665, 0.0, 121437.94694425754, 54046.88949665412], [0.0, 65918.68306755034, 12666.941853566233, 0.0, 58378.79047004362, 56588.07772449597], [0.0, 79866.13843817689, 8999.461797746328, 0.0, 139908.21303645024, 56387.39836020541], [0.0, 56889.557933228396, 13526.613655754509, 0.0, 89449.15108318387, 50484.357156059785], [0.0, 103871.05505542934, 4354.317434296847, 0.0, 103669.16628344242, 87777.57113817347], [0.0, 82060.24493669075, 6066.520880991967, 0.0, 103718.72564715736, 72053.13837929662]], [[18388.157525760886, 31458.93084326241, 0.0, 410817.3395930908, 30373.90017736601, 91041.52857167594], [16861.24563781427, 27685.762777044176, 0.0, 352988.91907917295, 38118.21891442784, 105988.28093066522], [16826.10206297665, 31340.986915901874, 0.0, 411914.00989904965, 30223.727312054023, 267115.99461407703], [20833.491767120864, 148134.56029748125, 0.0, 341991.79094476876, 18450.458784810722, 61566.910765249304], [13861.67636279066, 9880.56844892677, 0.0, 457236.6080177337, 97510.18860355346, 73322.13070278271], [19980.327911808516, 9991.113440328929, 0.0, 438693.3434175781, 218532.43384891885, 189044.25089270785], [25840.17822179945, 9657.678953403227, 0.0, 430314.13342318125, 46332.890244269016, 45051.43750638712], [21023.246890295413, 10875.54462852302, 0.0, 415699.43455219123, 164422.07386081712, 136725.30928071582]], [[176376.85126781656, 886145.0424584732, 36978.651384410245, 0.0, 38741.41076344888, 95201.39544479446], [190496.61412352833, 771516.4381320016, 41024.012039131514, 0.0, 34068.655902093844, 84963.30521271948], [214715.04972416922, 928294.8569926572, 45593.53248911, 0.0, 42345.62521531804, 89506.33653054175], [191884.89728348108, 690335.954498322, 43310.790980921105, 0.0, 149760.7365583445, 126795.8885303017], [168398.17408385783, 705812.027874799, 51736.45776166549, 0.0, 35406.58547536351, 85190.02245885601], [164184.57409441881, 650712.92298898, 37852.23351057854, 0.0, 29317.894543595397, 80555.14246873639], [184448.73383588667, 649072.2671349124, 55193.58822191577, 0.0, 33561.24278878515, 102856.9768155933], [181270.22180221882, 693252.9140487808, 46952.11088698853, 0.0, 32855.200595717884, 94141.03213801805]], [[48069.71301842975, 0.0, 0.0, 0.0, 0.0, 0.0], [69579.83464610032, 0.0, 0.0, 0.0, 0.0, 0.0], [85846.3854152729, 0.0, 0.0, 0.0, 0.0, 0.0], [107364.85494703102, 0.0, 0.0, 0.0, 0.0, 0.0], [81454.72736417965, 0.0, 0.0, 0.0, 0.0, 0.0], [84660.59396759555, 0.0, 0.0, 0.0, 0.0, 0.0], [119960.56776938513, 0.0, 0.0, 0.0, 0.0, 0.0], [104644.64422997256, 0.0, 0.0, 0.0, 0.0, 0.0]], [[39470.46704605094, 242207.24926669284, 48125.96570718659, 314971.4459451504, 2185385.573343218, 275563.3564163418], [10560.9004687148, 183616.86892367384, 56816.88983904776, 404759.0408772178, 2050362.1344517258, 317825.7874706091], [10607.822207412148, 321118.1778816304, 21079.76480625804, 392693.79869360203, 2604431.369804597, 211182.86263064292], [11314.632765974367, 296964.9936442098, 4663.155390108051, 202640.26173213098, 1786040.2220696488, 427399.9252159966], [17202.82035804223, 175207.50519059596, 16011.935068595452, 383462.21469675505, 1647521.2582274943, 301515.2025887825], [12868.976083098669, 298334.62037113984, 44281.48948362645, 315431.9254948183, 2012938.6890105857, 237499.50977452283], [18095.643726826933, 241847.59403949865, 43889.473402058735, 303727.53939024935, 2630183.254152164, 413484.7827188013], [14641.490331179135, 370816.51167771063, 14884.019342719948, 287166.0137544408, 2595023.405176974, 343974.4328985367]], [[0.0, 8896.455063158981, 49067.548050899095, 138652.92154017137, 151222.4848236431, 16168.908265447317], [0.0, 9413.491904648188, 49976.30225627743, 30273.73086307566, 119622.91470786557, 17963.535971384943], [0.0, 9637.766412368059, 98983.94352924537, 36305.2928577125, 120082.73120015766, 20156.387966926144], [0.0, 10218.480490550155, 12657.596387932168, 80470.57048130226, 133346.7834961806, 28484.32286240137], [0.0, 22296.409899467697, 112757.7320393142, 186746.99204685478, 177107.5427381036, 13324.177427245524], [0.0, 19620.262593973745, 85919.51921974604, 199399.73543554524, 197156.94284307363, 19178.937795092876], [0.0, 16953.563294937583, 126121.28773661482, 79383.09274433336, 137967.1838140522, 30107.051587132264], [0.0, 32082.99109567736, 146044.5493917016, 256665.2933071352, 125533.38348178114, 25202.513963293633]], [[637923.6855689978, 342232.42507642705, 29491.11278431287, 0.0, 0.0, 12993.322711099445], [625490.791685913, 359548.30925210414, 16199.806945047983, 0.0, 0.0, 21172.863092730466], [603401.3714598055, 188396.80590186198, 39696.59185868901, 0.0, 0.0, 40806.42915876517], [531941.3159298473, 426878.64006736566, 114050.02363011299, 0.0, 0.0, 47075.39337506899], [429250.5895140301, 235908.76235404404, 14669.936034766575, 0.0, 0.0, 33081.18308042435], [510021.9455287425, 207837.38521181492, 22001.356106214065, 0.0, 0.0, 38750.09777024345], [473199.9054992429, 184270.63516290134, 14887.410969688326, 0.0, 0.0, 31726.270753486828], [537416.0713426068, 263919.8120426669, 27484.179880694966, 0.0, 0.0, 33921.7316829512]], [[46831.592921682364, 22889.850661357752, 0.0, 18698.708530013762, 0.0, 0.0], [159420.74720211065, 14193.859988528018, 0.0, 17119.043438380962, 0.0, 0.0], [97704.93547516219, 14409.912152980987, 0.0, 14623.942575773664, 0.0, 0.0], [179800.4891289891, 22653.55675403002, 0.0, 8973.51222534487, 0.0, 0.0], [55881.16354187267, 11703.242842464148, 0.0, 8175.531106375023, 0.0, 0.0], [124253.89575382983, 15331.206129048318, 0.0, 17671.05286863981, 0.0, 0.0], [115328.69261089024, 3433.9767115374702, 0.0, 5196.7608365297065, 0.0, 0.0], [92984.54791636039, 7940.905105557459, 0.0, 6805.020535422021, 0.0, 0.0]], [[53800.582779522556, 0.0, 0.0, 14741.85047441476, 0.0, 54805.81296714408], [50641.218217947935, 0.0, 0.0, 14686.550575512298, 0.0, 50217.684566153235], [60762.08099426663, 0.0, 0.0, 12291.708003836462, 0.0, 71290.85929760992], [33602.01829046988, 0.0, 0.0, 3419.7177729098426, 0.0, 51006.499370166195], [21751.14308095375, 0.0, 0.0, 17614.73865897708, 0.0, 58443.968750148444], [31161.918587116535, 0.0, 0.0, 12890.106472643402, 0.0, 42786.42945369328], [31362.359889565894, 0.0, 0.0, 17081.194657242228, 0.0, 73914.7592974917], [39502.021114903146, 0.0, 0.0, 12906.66352260047, 0.0, 49231.99254936354]], [[43292.693750086284, 26413.760304270952, 17203.001008900163, 0.0, 0.0, 10610.337230500782], [61970.17362770599, 14277.315590085838, 13103.79253100217, 0.0, 0.0, 11925.716616890155], [61316.85452234413, 40899.79353755055, 14742.558719866141, 0.0, 0.0, 3043.546494786651], [56976.25392463417, 30622.707848244172, 6742.032516265913, 0.0, 0.0, 23744.429286395727], [45976.57605725823, 22077.07314659974, 18714.431723081452, 0.0, 0.0, 9181.83702810387], [52845.9683022852, 13249.017334140635, 11074.011003191823, 0.0, 0.0, 9625.542375874818], [57699.85728266513, 11733.960986870665, 14974.623811300291, 0.0, 0.0, 15311.614263760166], [70704.08107164744, 27004.83681614359, 5781.028983242519, 0.0, 0.0, 3124.5181386273343]], [[152641.42612296063, 44836.18196786776, 31796.85331679381, 20337.118465195577, 0.0, 27859.96200569498], [83870.30139096886, 42344.81511474698, 30530.765662094647, 24507.666093389747, 0.0, 25380.063002077153], [84125.8980367213, 42017.212975781054, 33893.07187596192, 19134.75873342454, 0.0, 25618.861617020764], [76512.39273364225, 49277.48377369393, 28817.657749231832, 16936.468233747437, 0.0, 40883.227699801064], [105421.73023096408, 34282.714360002436, 21170.310372021493, 23533.37342312262, 0.0, 19756.648777376566], [56955.06674868584, 37904.2316438845, 36311.04550886838, 20665.808409242116, 0.0, 18398.45472700582], [42581.65993084268, 22165.298485363, 34793.23853506856, 20479.111443896927, 0.0, 23470.87798630383], [86708.6185956278, 33841.99387402871, 30623.30685305315, 20974.2505370838, 0.0, 26558.227982889388]], [[90129.38899749878, 35562.71477727697, 0.0, 0.0, 0.0, 70930.25186539134], [213363.27365073335, 52059.58858326121, 0.0, 0.0, 0.0, 42648.88576305245], [239199.31955896638, 49637.83940697547, 0.0, 0.0, 0.0, 67204.08269742118], [193323.07204814316, 65013.541763407455, 0.0, 0.0, 0.0, 189955.94384342458], [173844.5929048414, 39961.332506533254, 0.0, 0.0, 0.0, 44534.55568186952], [181971.67019903762, 29238.245264785684, 0.0, 0.0, 0.0, 37754.96920422333], [179424.8911598586, 29504.1042895376, 0.0, 0.0, 0.0, 77830.07139042614], [200931.91402137672, 42990.621006938876, 0.0, 0.0, 0.0, 37170.3491656358]], [[224257.4907597008, 0.0, 0.0, 0.0, 0.0, 0.0], [207269.27991654444, 0.0, 0.0, 0.0, 0.0, 0.0], [215483.86325519008, 0.0, 0.0, 0.0, 0.0, 0.0], [149205.3436778833, 0.0, 0.0, 0.0, 0.0, 0.0], [131017.44371646471, 0.0, 0.0, 0.0, 0.0, 0.0], [176611.2635995792, 0.0, 0.0, 0.0, 0.0, 0.0], [199545.9773125576, 0.0, 0.0, 0.0, 0.0, 0.0], [192565.1706092416, 0.0, 0.0, 0.0, 0.0, 0.0]], [[1868541.7002097284, 346703.72946039675, 264681.1596479723, 299728.1852524512, 64244.40695795985, 224694.14091775514], [1282721.8193203798, 263523.9245100265, 280104.3494231082, 276232.0857363083, 40035.76852688184, 174217.52980983362], [1207799.7175200174, 303329.9820973877, 310993.6160409958, 162509.00186139293, 49495.86933420686, 250618.41505496931], [766034.1480153506, 536169.0286104158, 959728.5729275132, 1087084.759239754, 165874.7332526737, 422725.3426872943], [1368033.8524922065, 273115.8828819433, 183363.47308883615, 160876.87194321523, 24635.840288099345, 198020.3741418025], [1309237.8539357784, 252144.87563545723, 209611.30899368215, 178105.30829997457, 38386.258834584216, 155171.2601764029], [1273008.736823536, 233264.76226417578, 333267.28558460996, 208838.49913223807, 20398.25599728571, 268404.2611147598], [1005121.8584111505, 255161.9582276517, 266491.75084253034, 175705.8962707982, 48902.92505688323, 229153.7008541731]], [[72610.7090235955, 26869.6937921962, 0.0, 0.0, 0.0, 0.0], [56787.472453173636, 34520.4952042773, 0.0, 0.0, 0.0, 0.0], [74813.30472732842, 9963.34144212213, 0.0, 0.0, 0.0, 0.0], [47099.060768490504, 30910.54948048443, 0.0, 0.0, 0.0, 0.0], [38359.573515305114, 38179.64161361862, 0.0, 0.0, 0.0, 0.0], [42793.52436291712, 41912.477991480584, 0.0, 0.0, 0.0, 0.0], [52852.064257799124, 32984.33937921257, 0.0, 0.0, 0.0, 0.0], [46274.3466403813, 30608.181643294232, 0.0, 0.0, 0.0, 0.0]], [[147946.42193516757, 33831.70393735792, 25996.96507079241, 78399.58678488331, 0.0, 21013.012117437105], [218231.01703564354, 54110.59894460868, 14532.700073307764, 18625.126192765954, 0.0, 14298.563856807586], [123983.33493244692, 35219.192714408055, 30956.564663206835, 17555.518181044936, 0.0, 14499.88230966615], [111205.7700137058, 52361.00798644285, 16169.704236943151, 71302.18266904716, 0.0, 73171.6910245404], [106477.49867448337, 49872.0936940426, 33333.45662790963, 30866.709407478, 0.0, 21044.18372276232], [152459.96875527847, 18691.017784005267, 28418.77997071606, 48906.59453663847, 0.0, 20250.780042782073], [235541.24779484308, 28082.709942948848, 30050.06601811218, 62506.03503327295, 0.0, 24291.099459298865], [155391.9734759192, 19350.040962591283, 27223.078846665376, 87685.0640620936, 0.0, 23881.52888810869]], [[19879.382587198492, 0.0, 106818.79580432172, 112294.00316419113, 12188.538621752312, 18157.24174575211], [15337.592242069019, 0.0, 137549.51527144955, 139665.07245081742, 14292.356551940025, 23584.096136425662], [29359.46543550305, 0.0, 85344.2946237198, 110746.10087398253, 16731.983268599917, 11415.766890484725], [20530.683251378367, 0.0, 17921.864432459206, 96954.40524302931, 10272.216613411594, 8303.788080132057], [27972.390882091728, 0.0, 66561.71013918454, 102916.33349677046, 8559.18591750521, 14094.634341867359], [25893.1472218138, 0.0, 108270.9483357088, 113783.2445593647, 10310.613373126665, 17942.613420689104], [29273.57148064196, 0.0, 113685.0136364079, 116368.36450687361, 13147.072177546794, 11780.281715783503], [26448.8460647645, 0.0, 105351.05456101334, 124520.85220386539, 18559.085848803992, 12363.65661177906]], [[645542.0460517476, 24054.762252029283, 56713.04467856031, 0.0, 0.0, 58510.843259190005], [455184.671610812, 7203.603952279566, 53934.52844921586, 0.0, 0.0, 38924.954433478786], [535475.0797516328, 6813.758738172293, 38169.63234662976, 0.0, 0.0, 54502.96971444192], [533836.7239890463, 224044.00537064235, 198992.43224103012, 0.0, 0.0, 28314.44596265407], [604876.9082822812, 186001.02034785852, 57975.68418047789, 0.0, 0.0, 51465.665795884684], [613140.8114763009, 32686.737118750574, 72098.68319595009, 0.0, 0.0, 57563.78354423415], [589645.9214874614, 13680.562500987759, 78926.14692826837, 0.0, 0.0, 34961.96374457698], [506899.6457050034, 197126.7408332495, 96367.90624462125, 0.0, 0.0, 58691.67576140885]], [[847706.7739374035, 177284.51090866662, 46443.59245918269, 41517.96409674568, 0.0, 91932.43034200446], [782418.6479869077, 143756.59825687905, 38086.222923868176, 10204.265918041072, 0.0, 19812.317560946474], [929652.1659602389, 188402.00593661005, 64996.32330484951, 38565.83080347825, 0.0, 30775.53550772921], [985172.2872176196, 306278.91370752297, 272760.64008686657, 136945.26605137353, 0.0, 6939.294548707901], [904499.6756884351, 155973.78438930569, 35247.50526173075, 21595.544769533826, 0.0, 29542.47097912188], [918780.6515525813, 102943.31851215039, 41003.98456268635, 26534.601649251414, 0.0, 19104.67864184675], [1176728.1548847717, 114656.34982605846, 58448.45746066962, 21765.100631075446, 0.0, 19130.580086787777], [920139.35617829, 122528.63826287023, 48136.84677188377, 12830.117211511897, 0.0, 8342.018000753704]], [[51645.30710201706, 24424.96577167077, 379208.30885682075, 1647885.0401703701, 192822.74452237305, 223667.82630151216], [72749.0102578917, 20295.569463070155, 455220.8935967021, 1397426.8841430645, 187558.19959699703, 259824.4766367862], [56108.63324292066, 26864.966712510555, 401245.39519702166, 1919714.2224644057, 199265.26049748535, 178313.32980075697], [40143.47199942141, 29609.277764818733, 256423.90371295466, 1919900.2688866926, 132344.02071727408, 70835.68148219996], [44067.53015624945, 29679.27705632163, 521621.5832687457, 1892384.0033674666, 153890.9514117052, 249032.12576635185], [41320.07321314658, 33843.55054837768, 583681.0199162759, 1383729.161511408, 180714.26665120578, 252650.25666261272], [44574.7970872791, 28560.629946137484, 484592.6642786242, 1686255.6307996898, 238184.5418613932, 147808.4466074538], [43465.52741280281, 23031.95204946364, 374522.7575772072, 1555574.6835199564, 178469.92842886693, 188929.02982431377]], [[0.0, 0.0, 50739.78725708696, 49842.69235014805, 11571.409037110045, 91932.43034200446], [0.0, 0.0, 66492.96637619543, 51370.45387571667, 17854.340815809468, 23157.769938327172], [0.0, 0.0, 74625.13728499942, 57955.9736417923, 38148.93046245416, 18768.79580220949], [0.0, 0.0, 11883.322168242938, 7798.792223996255, 5952.613794375016, 24213.374092583246], [0.0, 0.0, 97791.37380868876, 70549.16122769126, 28631.587432109543, 6198.307655012052], [0.0, 0.0, 80771.99988486168, 65966.1798796533, 19497.234428861037, 5555.616233242116], [0.0, 0.0, 31207.107421860666, 65852.15487488362, 5374.89818087884, 6554.1855452789505], [0.0, 0.0, 86985.40405474228, 66278.31432009018, 26215.796160692742, 6274.5172515213635]], [[0.0, 6542.939430214971, 206516.58912990047, 276630.8960355818, 167027.49917561724, 82720.29728197897], [0.0, 6759.254169929544, 180251.63623090653, 269789.6841551993, 217889.58763929902, 97681.63649111087], [0.0, 12610.077308835373, 169232.5059011388, 244339.88556801603, 235995.95724701, 40284.21019125133], [0.0, 26418.411470269006, 16102.84208424242, 158422.51717715696, 60693.842523752865, 81210.5270031437], [0.0, 31505.507745757674, 210429.12895093576, 296392.3343760439, 235156.96862677136, 85589.46563689198], [0.0, 25840.05821806535, 232985.50079590647, 328873.30448618677, 350696.1750446847, 97886.87425612175], [0.0, 7034.807934690852, 196159.80032083442, 288634.3664552967, 230182.77461302854, 89690.33756490466], [0.0, 27046.549845380418, 228625.67121808417, 280556.5170478894, 216298.31635756235, 77254.4785480251]], [[0.0, 0.0, 24259.70791203806, 447899.15845678333, 0.0, 0.0], [0.0, 0.0, 24366.412055874505, 436455.14848753175, 0.0, 0.0], [0.0, 0.0, 30830.123325061235, 432881.1639328376, 0.0, 0.0], [0.0, 0.0, 2361.5075293540567, 302303.1675241518, 0.0, 0.0], [0.0, 0.0, 26622.85902626031, 433663.57937076985, 0.0, 0.0], [0.0, 0.0, 31376.938444078256, 376976.48017742153, 0.0, 0.0], [0.0, 0.0, 27117.19888127692, 251993.94098441544, 0.0, 0.0], [0.0, 0.0, 30250.690224023474, 457494.3814466546, 0.0, 0.0]], [[531543.2984420216, 84026.98157562902, 69969.34762635351, 17503.479110693577, 93504.47618796183, 22189.40957856942], [402719.3562804196, 62049.228843473225, 58829.16178464343, 20788.099946845447, 109133.83974095873, 25747.21306838489], [318555.7515296052, 59041.753146107796, 49622.612125853506, 22499.080006417735, 68405.57889034186, 20663.232461280193], [325038.460272936, 125118.53067010308, 159091.9166904706, 59716.92506928305, 62341.73560680602, 28181.59234259894], [321492.2289818828, 75263.22973675918, 46709.377892033015, 21311.59498920141, 78304.46536118537, 20713.7275868407], [289757.38382018585, 55670.96767676007, 60798.55900035835, 19443.401891689507, 81740.16017711173, 21728.213648482255], [315778.4338808832, 86420.52411357955, 63408.930364618296, 20168.01072417429, 43565.04279800891, 19294.97226941573], [332399.8971150842, 82902.44784012891, 71303.29667007063, 32666.34971290822, 80050.0908706813, 17143.44417078276]], [[0.0, 0.0, 97041.2349560527, 0.0, 0.0, 0.0], [0.0, 0.0, 93842.58993524646, 0.0, 0.0, 0.0], [0.0, 0.0, 193306.90948189617, 0.0, 0.0, 0.0], [0.0, 0.0, 24322.196132894594, 0.0, 0.0, 0.0], [0.0, 0.0, 224359.312227418, 0.0, 0.0, 0.0], [0.0, 0.0, 203883.38139338623, 0.0, 0.0, 0.0], [0.0, 0.0, 244087.24293760926, 0.0, 0.0, 0.0], [0.0, 0.0, 50966.97718083131, 0.0, 0.0, 0.0]], [[0.0, 0.0, 0.0, 83793.20346213083, 11265.377122963087, 13559.282042184823], [0.0, 0.0, 0.0, 107141.59403900908, 11031.371974640537, 10916.317269029236], [0.0, 0.0, 0.0, 82482.43652566096, 10098.692110055465, 5613.360541321402], [0.0, 0.0, 0.0, 13537.858384399384, 7196.413900533184, 9060.229251558121], [0.0, 0.0, 0.0, 83298.51235572385, 48562.45243473743, 7198.396972881745], [0.0, 0.0, 0.0, 119760.09870498488, 10303.844386352363, 8379.775916444529], [0.0, 0.0, 0.0, 85525.2757454084, 9247.582431332767, 9743.824411043468], [0.0, 0.0, 0.0, 74336.43287926352, 10346.400767270756, 11683.226330867796]], [[71125.94375949047, 178133.2726431417, 0.0, 88155.93559888453, 15491.420833018485, 77373.20795894506], [106474.0040850626, 200347.91079141758, 0.0, 73300.49446673777, 14590.229134403156, 81358.87557312787], [96607.92222094061, 230066.55224866682, 0.0, 102600.38791627591, 25075.577038011095, 128913.85411239958], [89694.98665364561, 143939.63604342664, 0.0, 87473.28416127361, 17389.28049535847, 162425.81403012818], [82863.53917713233, 145472.43672894, 0.0, 98856.85573154771, 8349.337949197177, 88592.78991439441], [122576.21530471592, 144914.9097063608, 0.0, 81482.11455827825, 7765.952511979439, 82750.00851941363], [154380.1982494347, 129491.36491882637, 0.0, 116328.20094524388, 7325.988240850066, 121326.16940042612], [139371.00152878065, 210030.9205297099, 0.0, 114391.82514395814, 7890.200412073501, 119447.56098851429]], [[0.0, 0.0, 7889.88725933008, 15868.865390263712, 8876.739040458626, 91932.43034200446], [0.0, 0.0, 8143.352736798877, 13439.787155155818, 4826.40972798365, 4409.970225712499], [0.0, 0.0, 9206.684417518121, 9975.772574805149, 4448.013464852022, 36108.50652205845], [0.0, 0.0, 1130.6605898542225, 1801.4341989287966, 1536.4841295778451, 14344.53051325997], [0.0, 0.0, 9953.831363950607, 13693.601845772888, 11455.175966127894, 22069.858355956294], [0.0, 0.0, 7735.641173600904, 10865.994639879887, 5249.19340911855, 2488.7622297280627], [0.0, 0.0, 6551.383013364856, 11744.056552218899, 15568.445403762722, 26123.14672280368], [0.0, 0.0, 4552.614415890255, 20573.876649256912, 16145.486692279981, 43340.8554865358]], [[0.0, 28489.651035243158, 40329.46843809628, 264904.6843928375, 182654.40355288208, 116351.17059236085], [0.0, 27831.2302030863, 49398.211896213325, 220054.78235886927, 187619.54099081422, 132695.92208806012], [0.0, 37296.66725873019, 51722.32795519964, 224143.12132820048, 222173.40262441614, 112963.07807678507], [0.0, 33017.10369064032, 7488.541731916566, 155266.97949757276, 99661.39515986145, 58300.04837236671], [0.0, 46476.47430764119, 43655.452648672566, 288759.3968260172, 204731.07611584512, 106252.65311165544], [0.0, 34263.88263031351, 55945.01210578604, 295829.4325328032, 205679.213074132, 134677.02480401992], [0.0, 37772.44626709266, 77507.8358392264, 329126.0081837231, 202983.2012022818, 105973.06879123811], [0.0, 33080.2443342717, 23513.903050483088, 304844.8778964653, 225387.75148773988, 12318.53439255291]], [[0.0, 0.0, 15017.259510687063, 285920.0448038325, 17763.37935881645, 91932.43034200446], [0.0, 0.0, 16752.21136812023, 271109.7776967725, 37173.257836405515, 11061.802049672144], [0.0, 0.0, 16197.756686696908, 180210.36172880817, 57250.91815500136, 11705.09951801565], [0.0, 0.0, 7607.84617007947, 140607.64285829026, 20295.16178183535, 22482.87232447816], [0.0, 0.0, 9325.988853372479, 240926.32770401615, 20017.801011573796, 33716.96526000459], [0.0, 0.0, 16101.120381767369, 253707.5118096764, 23100.531575485456, 44590.773953520344], [0.0, 0.0, 17507.049944538536, 304353.79723861173, 42004.81113804826, 36899.73717455537], [0.0, 0.0, 10471.957958454768, 259673.80829723677, 45900.310736608306, 31191.799374065875]], [[576437.0616176738, 1036878.2769458471, 21400.319866133897, 0.0, 33172.357843290556, 0.0], [399406.1328891631, 1363287.7649727822, 24792.495785034294, 0.0, 24888.282064249684, 0.0], [484351.84780164756, 1441555.8286415911, 34113.03724073826, 0.0, 57870.142653701085, 0.0], [682188.87859503, 486774.7031368018, 115304.12574317254, 0.0, 493938.31570300204, 0.0], [380254.06626570487, 1054434.8003646843, 29667.114644890662, 0.0, 22230.34287750687, 0.0], [383078.4091173703, 519081.37924712984, 24857.532277125705, 0.0, 23054.55789869544, 0.0], [449731.68986608804, 956589.0689380295, 17490.832166851997, 0.0, 17599.65038831657, 0.0], [435421.0170079369, 944613.7105469683, 38653.40909635536, 0.0, 75210.77538634112, 0.0]], [[0.0, 0.0, 0.0, 0.0, 37039.45909671342, 27729.753282115904], [0.0, 0.0, 0.0, 0.0, 46518.08479149278, 26293.162554317085], [0.0, 0.0, 0.0, 0.0, 42443.325570260866, 18321.889081860634], [0.0, 0.0, 0.0, 0.0, 50007.45034715006, 9567.525395703466], [0.0, 0.0, 0.0, 0.0, 45110.4957358212, 22597.832799391053], [0.0, 0.0, 0.0, 0.0, 40365.693567597235, 25273.342174094458], [0.0, 0.0, 0.0, 0.0, 43385.84447403629, 21477.60180297893], [0.0, 0.0, 0.0, 0.0, 50152.236232836935, 18833.6688786785]], [[0.0, 0.0, 3426.254731476425, 15301.951976539565, 9864.10834017192, 4854.037302250062], [0.0, 0.0, 2918.8874755111488, 17846.31946097979, 10509.336877857333, 6869.293730519271], [0.0, 0.0, 2964.4488527468275, 12329.626187615744, 9444.192088686204, 7625.1268880827465], [0.0, 0.0, 4232.518122421, 1633.3990857834194, 2468.0037991836807, 1645.233069099415], [0.0, 0.0, 4761.481130321483, 16804.09236041364, 7246.95328914058, 3409.7715061158656], [0.0, 0.0, 4516.469340749971, 18029.56039128551, 9470.340483849655, 3282.5574830612945], [0.0, 0.0, 12241.782409699048, 16782.135759947014, 9668.95560725811, 4186.136906538019], [0.0, 0.0, 6611.304464387178, 18481.860828650464, 6309.137029516768, 9664.987022867028]], [[89527.78793761686, 825099.293499077, 40169.65025839772, 91810.93351131558, 177803.30923889956, 54670.39353101246], [83183.58774776547, 1180125.6963788716, 36865.65067077806, 107424.19049301367, 161694.0246602805, 67352.88905698137], [91281.32608437192, 905250.0024231283, 38660.17854664759, 149947.5308161067, 241653.65666477804, 47130.93069177768], [68897.97497891918, 907528.3272551671, 517.1897769061824, 128488.28578136678, 397875.7015178495, 119911.76928557722], [50174.8497168596, 1057805.066635615, 48683.92616805687, 81300.16557335512, 173616.26795523547, 80098.73955996645], [96195.49758416587, 1297236.7414016877, 36283.93388167506, 58663.731055302465, 211324.8836437421, 72920.99517707915], [20412.411777246038, 1140605.1411930914, 33279.75033598531, 58623.25971120601, 183995.86768845806, 63576.46759822854], [64717.1546822954, 1092403.567494967, 27885.36394611356, 69555.06474936508, 165194.19784913815, 92493.05358900655]], [[0.0, 13099.608000504715, 23568.763152342744, 40269.697093520335, 107477.76795229729, 593787.3075969038], [0.0, 32820.657491674334, 28357.50531504505, 16620.742583533756, 131495.4641508045, 470856.6729491129], [0.0, 50364.89269666212, 5215.203885965709, 30773.482586865335, 97906.01186522558, 549831.3566795015], [0.0, 33660.86079217642, 20124.04987732382, 61045.252056630554, 57421.225069037355, 300867.6442711758], [0.0, 64664.88512993377, 6459.298916834255, 19069.0368954636, 118665.66277498999, 464492.20813084056], [0.0, 83141.49042346887, 4057.8488440974884, 10104.624570178134, 72320.20967225186, 460869.9572014565], [0.0, 14283.580419412598, 3824.6809772820934, 8794.926221550095, 67459.95100026233, 502988.2768640372], [0.0, 42675.47053838695, 8397.257017540647, 39827.2520099475, 117957.78651962921, 607071.6264673547]], [[184353.68387173623, 308637.9413437206, 5985.979737526413, 0.0, 0.0, 157680.23215125914], [172771.16494445992, 318629.800809735, 6801.5035476966805, 0.0, 0.0, 119704.46246687502], [123948.53464421118, 8467.059488761817, 7238.122203231348, 0.0, 0.0, 160123.31240260485], [123046.37155155686, 30704.159273669437, 33054.75841156151, 0.0, 0.0, 112485.58837525386], [143801.38645854424, 29338.602060763107, 15370.634283954132, 0.0, 0.0, 8468.093361855706], [199250.0789085685, 332844.28002683294, 7613.528171078624, 0.0, 0.0, 2121.3139100618155], [154804.78927452027, 191075.93838935954, 4059.3550077693667, 0.0, 0.0, 4634.011310055047], [167978.45517178145, 9677.520209814502, 4992.678593456605, 0.0, 0.0, 4163.708112742537]], [[0.0, 0.0, 0.0, 0.0, 21834.721510087835, 15857.262784539267], [0.0, 0.0, 0.0, 0.0, 15578.291407189821, 12617.259963855608], [0.0, 0.0, 0.0, 0.0, 25582.76128486928, 13368.200998831937], [0.0, 0.0, 0.0, 0.0, 17976.085486115735, 7681.537034182958], [0.0, 0.0, 0.0, 0.0, 8349.337949197177, 19706.320011601503], [0.0, 0.0, 0.0, 0.0, 7765.952511979439, 17830.951870229503], [0.0, 0.0, 0.0, 0.0, 7325.988240850066, 16959.773826833425], [0.0, 0.0, 0.0, 0.0, 7890.200412073501, 28012.791383677806]], [[269345.0787263287, 144749.7228150198, 128642.64059653862, 0.0, 0.0, 91932.43034200446], [284278.78444402746, 152134.99890160494, 116622.40305731165, 0.0, 0.0, 37753.751807059845], [229064.05318307833, 288018.31109205907, 125880.87269499223, 0.0, 0.0, 47742.321512703296], [262371.77084228233, 269944.5192258796, 194938.03615350244, 0.0, 0.0, 29305.482493329964], [225693.1912253772, 100245.0802923576, 137415.8744388652, 0.0, 0.0, 34124.876396150496], [203716.996983171, 75375.00488175006, 119597.57154250803, 0.0, 0.0, 42267.48584295069], [171138.1162262667, 87069.9394732544, 105483.32518416166, 0.0, 0.0, 27128.915961855568], [208561.2183174959, 142156.525509255, 95396.19346728515, 0.0, 0.0, 38904.40918080216]], [[33656.253051251784, 0.0, 5357.372591713585, 0.0, 0.0, 0.0], [3159.1179330299324, 0.0, 5685.311572277916, 0.0, 0.0, 0.0], [2688.8038161462646, 0.0, 12916.116245692789, 0.0, 0.0, 0.0], [22998.413138262204, 0.0, 3885.3896160771515, 0.0, 0.0, 0.0], [3391.938789252705, 0.0, 5772.628309007541, 0.0, 0.0, 0.0], [5497.871720055924, 0.0, 4610.755854942204, 0.0, 0.0, 0.0], [12282.762743488847, 0.0, 5851.114682175517, 0.0, 0.0, 0.0], [8190.903090066326, 0.0, 6923.732060453423, 0.0, 0.0, 0.0]], [[34173.53378742516, 0.0, 0.0, 0.0, 0.0, 0.0], [29550.91804085164, 0.0, 0.0, 0.0, 0.0, 0.0], [42205.05956796347, 0.0, 0.0, 0.0, 0.0, 0.0], [38510.27086424291, 0.0, 0.0, 0.0, 0.0, 0.0], [31648.743646959156, 0.0, 0.0, 0.0, 0.0, 0.0], [41048.58867697501, 0.0, 0.0, 0.0, 0.0, 0.0], [39846.220568583434, 0.0, 0.0, 0.0, 0.0, 0.0], [22689.26571711405, 0.0, 0.0, 0.0, 0.0, 0.0]], [[1283108.5003638936, 10259.267660777929, 32836.317919373796, 0.0, 0.0, 4193.740622469227], [1186024.7617348875, 9693.2974672994, 11219.723251046547, 0.0, 0.0, 2832.5966161892707], [1451137.2331926303, 62700.52576018882, 41500.88984459836, 0.0, 0.0, 5652.942433083331], [828250.2395468657, 218557.84982583462, 321944.10544700146, 0.0, 0.0, 3356.7827874213867], [1142051.635524831, 37969.828704316926, 24800.674372055386, 0.0, 0.0, 2704.083900593948], [1281344.1646533213, 26000.987564339437, 12354.746939463203, 0.0, 0.0, 8350.845450655637], [1163049.6940408484, 59692.045425318676, 31286.56497571901, 0.0, 0.0, 5991.763187753629], [1300288.0093556396, 27587.091284131846, 38786.40601157583, 0.0, 0.0, 8630.250978177934]], [[0.0, 0.0, 8052.647576493508, 0.0, 0.0, 0.0], [0.0, 0.0, 10048.634864087659, 0.0, 0.0, 0.0], [0.0, 0.0, 18139.342214112497, 0.0, 0.0, 0.0], [0.0, 0.0, 9166.18875869487, 0.0, 0.0, 0.0], [0.0, 0.0, 12528.819188242878, 0.0, 0.0, 0.0], [0.0, 0.0, 16420.127283358204, 0.0, 0.0, 0.0], [0.0, 0.0, 15849.962207831559, 0.0, 0.0, 0.0], [0.0, 0.0, 15064.764502910502, 0.0, 0.0, 0.0]], [[75839.13137794915, 117893.3682168534, 108324.29337228695, 177465.31294530994, 218925.79121185376, 6911.497428512191], [63778.31092571293, 161910.52886366108, 47908.29400012816, 114560.95668678019, 197493.10768928644, 21564.67241393195], [53257.65367618394, 189049.13464848397, 92969.2424760806, 200790.7411783273, 208149.61579875273, 10873.256376051952], [44059.658423274566, 141489.78947145704, 18209.023422256956, 230762.19886022195, 250204.628083995, 5344.677009384491], [131638.95833991695, 143067.8636272238, 55369.02741609408, 130241.83087618994, 180670.22127826168, 8708.236779374412], [47603.71613568965, 106136.84693427477, 54757.39827362107, 72737.05781077693, 232587.5647671984, 19483.010252358064], [59240.024219372426, 137020.05084340196, 140047.89951585472, 123693.43533586184, 118143.52194926332, 17496.346540533897], [42844.90016809211, 170240.64188284616, 136792.6756616, 121084.38483081065, 207300.3519123132, 14226.086200600286]], [[13175.71962522968, 32710.679535551237, 0.0, 3425.7249325179964, 2824.8608340741753, 9439.287170986567], [3113.894735657237, 28379.90913843312, 0.0, 3481.070241715956, 15520.542979274565, 5066.504268129626], [3582.6946902642635, 26537.305283551166, 0.0, 4347.907311365448, 3521.0013621730445, 3188.0042781061447], [19402.38199674745, 5415.829478717019, 0.0, 2604.5719752179834, 2811.8643846215673, 5724.918103988109], [5386.513969848355, 22315.461307700843, 0.0, 10837.60401894767, 6057.990372363573, 9057.707148798587], [4932.485074223813, 22646.925565858422, 0.0, 2833.3254871200984, 6400.680097693966, 8914.44607963059], [2958.0181719218153, 13832.369284815288, 0.0, 6548.682630847181, 5213.718914165697, 6572.38933588134], [16345.868919636141, 29898.935495440604, 0.0, 4424.594446303427, 2273.8403208398954, 8472.521985197105]], [[522216.4651306616, 63113.228299415285, 22586.194591917243, 0.0, 0.0, 47112.318125324586], [538163.6154665177, 68632.76371152366, 18616.89985100965, 0.0, 0.0, 30890.982569909902], [416813.514543094, 56668.00175008982, 25822.59681155945, 0.0, 0.0, 32541.87639268986], [389165.4531889447, 171555.49366266458, 97452.05446732056, 0.0, 0.0, 8352.83850674947], [481016.43761063216, 47954.617929489665, 20571.413684341765, 0.0, 0.0, 14062.969969317917], [395302.4058479597, 59794.22817334377, 31867.605719223782, 0.0, 0.0, 27610.192383811143], [478950.0139213774, 60124.86753747962, 32266.75218529992, 0.0, 0.0, 28801.405180128804], [444203.7540924669, 66090.09320943973, 5507.107251255764, 0.0, 0.0, 30016.93683421076]], [[0.0, 0.0, 0.0, 0.0, 16740.449663017596, 0.0], [0.0, 0.0, 0.0, 0.0, 15752.148973170993, 0.0], [0.0, 0.0, 0.0, 0.0, 20037.550001216576, 0.0], [0.0, 0.0, 0.0, 0.0, 15947.395893362493, 0.0], [0.0, 0.0, 0.0, 0.0, 8349.337949197177, 0.0], [0.0, 0.0, 0.0, 0.0, 7765.952511979439, 0.0], [0.0, 0.0, 0.0, 0.0, 7325.988240850066, 0.0], [0.0, 0.0, 0.0, 0.0, 7890.200412073501, 0.0]], [[3564.4937104833125, 276654.81737403147, 23003.506464564332, 57959.487594881466, 104887.12056850012, 39923.35572852699], [17841.40734157532, 270798.01534452435, 24226.366274960346, 272670.31872418744, 87474.6599090022, 19930.285688100954], [4168.470701975163, 285704.8774326548, 16577.84375155932, 42705.56113662308, 155891.10543252024, 80179.50164458678], [1952.4275242888023, 118146.63875609406, 17080.58160433619, 11563.771691405493, 93373.2979756163, 17076.19296342218], [3004.3307622766233, 102131.0509093147, 11200.316963693265, 65751.11549121935, 136700.60667013074, 19445.783717604732], [7504.134339672586, 380923.7671830712, 13901.184232981099, 33741.26423907783, 94476.02137404053, 19096.369680195505], [4060.5821766722534, 332902.4148134827, 23722.706262126296, 43301.784490874954, 90509.61123654377, 47649.90178386681], [22075.268577543546, 336363.51712436386, 18087.76646588703, 45613.70189339999, 111340.1572246476, 23936.857283017063]], [[0.0, 0.0, 0.0, 1107206.8246608656, 30732.603095667953, 31468.286430098848], [0.0, 0.0, 0.0, 1400017.1214693054, 47917.17417616545, 30167.57477761213], [0.0, 0.0, 0.0, 891810.6976900112, 41281.94143665905, 27957.901952045984], [0.0, 0.0, 0.0, 780676.7399245937, 44160.94456457209, 27956.306335585574], [0.0, 0.0, 0.0, 936983.5408414096, 14489.992924772732, 28777.639725160294], [0.0, 0.0, 0.0, 1322001.5979433488, 27559.22637984508, 37689.13046052871], [0.0, 0.0, 0.0, 1126756.9748698247, 39682.276432945575, 28289.189442898507], [0.0, 0.0, 0.0, 1189722.304688986, 38548.65036310518, 27570.057198449926]], [[0.0, 31282.942073014467, 119150.52890073274, 2334190.325803257, 847614.8511607711, 1053417.5211469026], [0.0, 43167.90176846418, 134499.51174391113, 2521359.335270889, 993943.7827460762, 837213.2100999431], [0.0, 42847.45098993253, 92947.50185639264, 2327221.4044193397, 1348596.193492085, 787109.6598748602], [0.0, 108125.48586555017, 36737.61959607621, 2120845.740895358, 940225.6870078761, 366187.59663759015], [0.0, 69059.35790405907, 103910.86097596861, 2402551.82372418, 903333.5586307641, 1000181.0183735564], [0.0, 88563.36754894952, 150630.80444278565, 2932433.680169603, 905268.5004715567, 890346.6483182928], [0.0, 84292.4222127855, 101666.75148497146, 2262112.6741363923, 1995526.006389765, 681812.5029364177], [0.0, 45717.83706333388, 94382.69786063822, 2285841.0404724483, 2344844.383126004, 789366.5501761956]], [[8409.723429362286, 374302.24610641575, 0.0, 44852.0849512911, 238139.6001098972, 99982.65310957559], [9034.197512005176, 358988.98689466494, 0.0, 31276.81616506609, 252784.13399696478, 126361.23876800526], [8377.577660511613, 257260.7236364691, 0.0, 37494.9952440657, 273372.77735668694, 110023.63823413104], [8835.195849698164, 318501.59683245857, 0.0, 24904.042612154622, 213707.2801342912, 72165.89589653666], [17380.601973416746, 337636.8045616742, 0.0, 23786.92331355496, 210665.77561893247, 98908.44938988633], [21416.214894524306, 372694.7626619078, 0.0, 18315.712956983993, 318453.79079771874, 86523.73838794608], [27270.409993874007, 346650.00601575454, 0.0, 21861.0770362465, 179774.57082376146, 96008.6891062444], [30436.478958713276, 330588.8268312377, 0.0, 59992.657929915455, 239888.37654568622, 138233.45013701948]], [[0.0, 31495.315001281328, 0.0, 0.0, 92741.07247808787, 15586.977186593358], [0.0, 35675.71713848614, 0.0, 0.0, 61159.26634267158, 15912.456171587339], [0.0, 59158.02999489502, 0.0, 0.0, 36065.48488726239, 17234.984848940116], [0.0, 13707.892569702462, 0.0, 0.0, 15477.460425592486, 16286.927305608671], [0.0, 173571.06510190328, 0.0, 0.0, 34288.13607191716, 50118.136406028825], [0.0, 32844.12270553194, 0.0, 0.0, 41567.611449085416, 13513.087668437405], [0.0, 37941.12903484899, 0.0, 0.0, 37205.19268019901, 27617.057820272854], [0.0, 27127.142771336556, 0.0, 0.0, 46323.47846484168, 20441.816609968784]], [[0.0, 175629.83415057405, 0.0, 0.0, 205490.77021807956, 80034.57446667858], [0.0, 57049.66956839579, 0.0, 0.0, 240567.64573362237, 105403.67330265575], [0.0, 62272.25057500556, 0.0, 0.0, 211288.52915718776, 76998.83353744647], [0.0, 42485.64096492021, 0.0, 0.0, 126442.30019110584, 96038.7835688986], [0.0, 119072.27194084738, 0.0, 0.0, 221108.80166342887, 99788.50670110267], [0.0, 188369.1496657955, 0.0, 0.0, 209102.00646569836, 90540.9861689592], [0.0, 104676.34790146552, 0.0, 0.0, 197235.2255963031, 68487.45973999453], [0.0, 75879.22377636566, 0.0, 0.0, 187931.03655575597, 61642.19009285555]], [[0.0, 0.0, 0.0, 0.0, 12555.311045897719, 0.0], [0.0, 0.0, 0.0, 0.0, 4868.796342981611, 0.0], [0.0, 0.0, 0.0, 0.0, 9705.738668121181, 0.0], [0.0, 0.0, 0.0, 0.0, 8852.014199332009, 0.0], [0.0, 0.0, 0.0, 0.0, 8349.337949197177, 0.0], [0.0, 0.0, 0.0, 0.0, 7765.952511979439, 0.0], [0.0, 0.0, 0.0, 0.0, 7325.988240850066, 0.0], [0.0, 0.0, 0.0, 0.0, 7890.200412073501, 0.0]], [[0.0, 18371.54298713465, 19313.504641463853, 814922.8680268883, 688035.371792207, 166547.155671478], [0.0, 20671.29454098245, 21012.731886587302, 902035.270581681, 640655.5050329586, 175279.55850318813], [0.0, 22095.44183480772, 4061.953418744957, 702146.0187589994, 625605.3523178956, 119720.64989717887], [0.0, 2438710.1536497897, 19692.697168661813, 351940.8127294765, 422612.7565318628, 123866.24635584507], [0.0, 8217.229242585658, 8687.624304853458, 736472.6172877797, 615041.0079498027, 162600.5216198962], [0.0, 4231.1483378105795, 8576.562715503997, 934646.61041492, 596608.534480905, 217924.39820087198], [0.0, 5457.555835623444, 14381.752631572008, 873213.143377443, 635015.3673877098, 138179.89450883374], [0.0, 11970.91418006431, 13596.393774228032, 808373.6834048827, 572605.1855603757, 139448.93879980533]], [[560228.219383224, 3321365.60953486, 31962.388229286633, 162846.34793393096, 557662.9079230058, 258270.40856460904], [447536.3497510846, 3687119.181969908, 43046.20490385459, 146058.3436930108, 309388.14463039325, 251603.6524587302], [436416.29356505454, 3047133.948594085, 61338.89003775854, 173990.84726764733, 575231.9684293539, 199818.144841373], [430527.6708939988, 2908118.103479631, 73789.98437671055, 386650.13467685395, 1005097.8156720473, 348636.2214421729], [469125.87161020073, 3755707.4284403366, 24122.855611216997, 206230.89924175903, 379501.1126800029, 335825.17504126194], [403060.00823935994, 3754011.008110692, 42584.76801141554, 146198.20169247032, 375774.5303569244, 262948.88979154587], [457319.75641833816, 4032734.2579154307, 39251.25276084544, 140112.18003562995, 313222.44675866223, 194728.842384284], [439687.7246794106, 3669711.8124452154, 75838.59413816151, 155332.58303442883, 354080.6305855672, 110588.1931362502]], [[16679108.582521219, 500846.49069699907, 580045.4971146227, 367815.06106862467, 33232.76036360352, 231261.58445854444], [16692821.49198065, 428407.07786577253, 386119.03691688395, 369558.9710307786, 30278.499047528938, 193536.94518603157], [16574107.053349791, 692256.3131531173, 920023.9740844162, 522133.57268340903, 53286.75390605224, 244764.08383959104], [17422389.8750918, 5686180.4391392125, 15446143.672383059, 9466749.783821587, 423304.1097753067, 155877.56774924998], [18673305.93350073, 432617.70990552433, 606459.7108911951, 478315.739502434, 19315.230449793446, 270606.2771907359], [17490354.44224681, 423305.5944428842, 491484.23315578705, 310012.11923587776, 21123.034144156278, 228218.58075396443], [14523764.231871642, 581171.3666641206, 609184.0148253125, 283437.0638351499, 17995.268028107264, 358156.67887721205], [16335882.402334426, 576750.8861586658, 748548.3760281792, 368451.9159169451, 22863.446414603633, 192121.47841395045]], [[0.0, 0.0, 0.0, 297794.9327901886, 0.0, 0.0], [0.0, 0.0, 0.0, 351304.60198657267, 0.0, 0.0], [0.0, 0.0, 0.0, 260300.90823486404, 0.0, 0.0], [0.0, 0.0, 0.0, 179437.80971425417, 0.0, 0.0], [0.0, 0.0, 0.0, 371743.744490395, 0.0, 0.0], [0.0, 0.0, 0.0, 310768.6547320925, 0.0, 0.0], [0.0, 0.0, 0.0, 306579.9874412973, 0.0, 0.0], [0.0, 0.0, 0.0, 297069.4513379868, 0.0, 0.0]], [[0.0, 0.0, 0.0, 13363.148947232015, 25594.564177947927, 0.0], [0.0, 0.0, 0.0, 12481.725510944658, 14637.335430948573, 0.0], [0.0, 0.0, 0.0, 16776.39308440894, 35810.29343700371, 0.0], [0.0, 0.0, 0.0, 23994.493515615075, 11607.134727046732, 0.0], [0.0, 0.0, 0.0, 24175.403855592125, 34284.47737984025, 0.0], [0.0, 0.0, 0.0, 14424.46179861016, 21488.285832940484, 0.0], [0.0, 0.0, 0.0, 18701.51893591178, 23724.25922075289, 0.0], [0.0, 0.0, 0.0, 15229.550279623762, 24747.064976555353, 0.0]], [[473574.0061641979, 80785.32586240766, 14454.510775289666, 0.0, 0.0, 0.0], [288377.18409709475, 74650.47449352042, 10930.90317980122, 0.0, 0.0, 0.0], [279488.496757294, 132283.68825472318, 23503.67366982407, 0.0, 0.0, 0.0], [270107.93927474937, 105334.55174772454, 49985.64197801485, 0.0, 0.0, 0.0], [369866.0510212217, 202800.125560468, 6537.877544002799, 0.0, 0.0, 0.0], [370257.62993132527, 95347.95329202218, 5601.268185460916, 0.0, 0.0, 0.0], [307119.1400251408, 101497.59588733419, 7426.653892446688, 0.0, 0.0, 0.0], [304561.31741364516, 82600.59823764721, 6932.591031469371, 0.0, 0.0, 0.0]], [[392255.0702817498, 37297.20705406169, 4686.1591951742985, 0.0, 0.0, 0.0], [320793.3567420966, 63908.911717977775, 10859.138783645036, 0.0, 0.0, 0.0], [421142.93546351703, 121070.0916754045, 12579.92612817779, 0.0, 0.0, 0.0], [339211.57626600465, 73450.22450391344, 31631.438583196305, 0.0, 0.0, 0.0], [331255.26741026377, 72066.52296316388, 13106.180540805522, 0.0, 0.0, 0.0], [371140.30823949847, 32270.906640813428, 16923.949670664373, 0.0, 0.0, 0.0], [329069.17837500654, 54512.10798553672, 12660.195651566182, 0.0, 0.0, 0.0], [385132.2152261535, 58946.230578291805, 30961.69942896749, 0.0, 0.0, 0.0]], [[146893.89782142383, 508962.4654640736, 54169.974454056064, 60728.49939105937, 233390.71632967453, 132047.69749457657], [157549.3787547412, 480188.9734940688, 19570.187257232206, 74178.86381264382, 240604.2949055517, 117886.79749934806], [161537.94322215137, 334643.5471798759, 21974.111313469435, 71060.98864324673, 230567.66390257564, 92736.88066451003], [144283.4300227979, 248055.668480246, 15595.912443137751, 95728.65772197118, 279987.34976057097, 132265.29518828192], [165062.1818383921, 501106.07765213586, 31294.68512357743, 81592.88316488778, 216282.16387224922, 126871.66904821421], [184191.37737705815, 494226.4646311348, 43853.89242545489, 73158.03171114082, 190023.65403249412, 106479.64124293909], [191694.48817799048, 471059.47908727283, 20803.182928152462, 48410.06698478397, 175902.87777953903, 81679.15892644196], [164033.68123249683, 426047.01869697386, 2656.9979327189535, 66728.33149221103, 203279.06371034763, 92237.58373179904]], [[140591.8529855251, 252911.82730780818, 0.0, 13725.961949745168, 64713.20725351662, 86290.28726465479], [142292.04864588197, 241515.12403026505, 0.0, 19457.017489173184, 57852.30255021112, 29640.532996707938], [173945.36965097062, 154890.20308850665, 0.0, 48777.68166381216, 48483.6865294105, 62023.40286521168], [169147.35242560206, 179216.49960855328, 0.0, 27013.829848539157, 55455.69136660574, 48193.58823739042], [127206.8327823665, 244799.9995813297, 0.0, 18494.653356870822, 77934.76628407599, 39810.50384607745], [161051.42049765048, 276079.792690999, 0.0, 28621.15396027646, 79676.2954280624, 36992.650451244685], [245701.21051658076, 201834.13305552237, 0.0, 14060.687533780138, 24996.403267863647, 54290.63207524303], [159822.29934231052, 205994.36967003072, 0.0, 22546.239419114823, 27868.81077009391, 64949.49554385276]], [[0.0, 26487.395310295586, 0.0, 84585.17276934769, 59583.72958328213, 11790.416480366172], [0.0, 31146.63551243383, 0.0, 103844.9727610048, 70736.94781640438, 39817.52699960025], [0.0, 19606.440211986275, 0.0, 73748.98738323979, 51296.48177620117, 11429.804287095558], [0.0, 40730.87791123038, 0.0, 31718.288813855015, 21037.31741699457, 14860.622293237628], [0.0, 63485.947991727444, 0.0, 139796.22715793017, 52617.96525910088, 9501.081050869308], [0.0, 75067.83734238881, 0.0, 85424.52202920416, 70158.53974981797, 8302.98542240979], [0.0, 46777.339529325254, 0.0, 49968.6201806391, 49133.930753332505, 13793.42498331289], [0.0, 82699.34715092943, 0.0, 44981.41360112021, 52431.34046631439, 22942.032197416902]], [[0.0, 0.0, 107479.4218186646, 408072.908693495, 0.0, 91932.43034200446], [0.0, 0.0, 128362.14254652218, 533950.5602593439, 0.0, 10584.251004065376], [0.0, 0.0, 88335.36469410735, 309556.26452598907, 0.0, 14820.481505974474], [0.0, 0.0, 70975.70579570468, 249378.00321559637, 0.0, 3636.9084633540265], [0.0, 0.0, 96796.5514917492, 324057.55645307765, 0.0, 12945.417467704832], [0.0, 0.0, 146366.8585988111, 350646.9175185115, 0.0, 12101.13577267181], [0.0, 0.0, 90811.88235318092, 394857.13109028275, 0.0, 20589.275007077365], [0.0, 0.0, 88284.07975141771, 396958.6697043269, 0.0, 11307.021393142237]], [[0.0, 0.0, 0.0, 34605.839429780004, 0.0, 0.0], [0.0, 0.0, 0.0, 54272.61978449106, 0.0, 0.0], [0.0, 0.0, 0.0, 41844.30281794828, 0.0, 0.0], [0.0, 0.0, 0.0, 72367.75016361635, 0.0, 0.0], [0.0, 0.0, 0.0, 13697.041968279114, 0.0, 0.0], [0.0, 0.0, 0.0, 77223.38049699923, 0.0, 0.0], [0.0, 0.0, 0.0, 36833.19972177976, 0.0, 0.0], [0.0, 0.0, 0.0, 30606.341212813175, 0.0, 0.0]], [[0.0, 0.0, 0.0, 80741.82019594104, 0.0, 0.0], [0.0, 0.0, 0.0, 31092.645018638246, 0.0, 0.0], [0.0, 0.0, 0.0, 61670.08353225052, 0.0, 0.0], [0.0, 0.0, 0.0, 8691.929213406176, 0.0, 0.0], [0.0, 0.0, 0.0, 72125.14231551948, 0.0, 0.0], [0.0, 0.0, 0.0, 46186.237714386225, 0.0, 0.0], [0.0, 0.0, 0.0, 26115.444337549066, 0.0, 0.0], [0.0, 0.0, 0.0, 31136.992245196623, 0.0, 0.0]], [[0.0, 0.0, 0.0, 29359.084681413835, 0.0, 0.0], [0.0, 0.0, 0.0, 3063.3279284689747, 0.0, 0.0], [0.0, 0.0, 0.0, 17280.90879846453, 0.0, 0.0], [0.0, 0.0, 0.0, 62994.57322111433, 0.0, 0.0], [0.0, 0.0, 0.0, 49603.04754014213, 0.0, 0.0], [0.0, 0.0, 0.0, 28317.82636390825, 0.0, 0.0], [0.0, 0.0, 0.0, 60465.053082180835, 0.0, 0.0], [0.0, 0.0, 0.0, 24648.913756831316, 0.0, 0.0]], [[0.0, 0.0, 0.0, 25967.314680658754, 0.0, 0.0], [0.0, 0.0, 0.0, 38586.60138723121, 0.0, 0.0], [0.0, 0.0, 0.0, 33172.34910582772, 0.0, 0.0], [0.0, 0.0, 0.0, 7643.109001361447, 0.0, 0.0], [0.0, 0.0, 0.0, 9043.817223329419, 0.0, 0.0], [0.0, 0.0, 0.0, 36604.83522823246, 0.0, 0.0], [0.0, 0.0, 0.0, 47574.35214693422, 0.0, 0.0], [0.0, 0.0, 0.0, 44415.568599297934, 0.0, 0.0]], [[0.0, 0.0, 0.0, 29722.078122589453, 0.0, 0.0], [0.0, 0.0, 0.0, 34381.899231312666, 0.0, 0.0], [0.0, 0.0, 0.0, 38023.46586045863, 0.0, 0.0], [0.0, 0.0, 0.0, 2589.343627011242, 0.0, 0.0], [0.0, 0.0, 0.0, 39184.135297426365, 0.0, 0.0], [0.0, 0.0, 0.0, 28472.838021743544, 0.0, 0.0], [0.0, 0.0, 0.0, 31386.833767265376, 0.0, 0.0], [0.0, 0.0, 0.0, 25120.258501609896, 0.0, 0.0]], [[0.0, 0.0, 20207.871502081725, 189259.48511668917, 0.0, 0.0], [0.0, 0.0, 22451.60263019972, 163884.81046350492, 0.0, 0.0], [0.0, 0.0, 14310.410038685648, 234326.59544847746, 0.0, 0.0], [0.0, 0.0, 8013.6865751020605, 137099.88638598303, 0.0, 0.0], [0.0, 0.0, 6537.877544002799, 177431.40613358666, 0.0, 0.0], [0.0, 0.0, 5601.268185460916, 171783.87328008967, 0.0, 0.0], [0.0, 0.0, 7426.653892446688, 328963.934678378, 0.0, 0.0], [0.0, 0.0, 6932.591031469371, 228402.1032002354, 0.0, 0.0]], [[20908.757904749902, 16052.22775031531, 0.0, 0.0, 0.0, 0.0], [22710.662633386815, 16242.797735253314, 0.0, 0.0, 0.0, 0.0], [19475.527443894105, 24132.469080155057, 0.0, 0.0, 0.0, 0.0], [11223.263941152722, 24195.64939079092, 0.0, 0.0, 0.0, 0.0], [19485.35100912727, 9880.56844892677, 0.0, 0.0, 0.0, 0.0], [18369.39867583058, 9991.113440328929, 0.0, 0.0, 0.0, 0.0], [21483.82999614739, 9657.678953403227, 0.0, 0.0, 0.0, 0.0], [21161.10508418983, 10875.54462852302, 0.0, 0.0, 0.0, 0.0]], [[0.0, 0.0, 0.0, 47384.42169382971, 0.0, 0.0], [0.0, 0.0, 0.0, 50067.24148017451, 0.0, 0.0], [0.0, 0.0, 0.0, 36772.03809838501, 0.0, 0.0], [0.0, 0.0, 0.0, 168393.89034113567, 0.0, 0.0], [0.0, 0.0, 0.0, 61651.64333624488, 0.0, 0.0], [0.0, 0.0, 0.0, 67951.85759825766, 0.0, 0.0], [0.0, 0.0, 0.0, 47828.87045383887, 0.0, 0.0], [0.0, 0.0, 0.0, 54946.50737370084, 0.0, 0.0]], [[0.0, 0.0, 23052.933728197095, 157045.0875609071, 0.0, 0.0], [0.0, 0.0, 41217.05368298614, 153736.10319925647, 0.0, 0.0], [0.0, 0.0, 23389.73036404405, 100192.31160314327, 0.0, 0.0], [0.0, 0.0, 14265.843187807905, 101588.94149879094, 0.0, 0.0], [0.0, 0.0, 26678.465738710955, 121474.45043658493, 0.0, 0.0], [0.0, 0.0, 43084.36857204355, 202293.4650747236, 0.0, 0.0], [0.0, 0.0, 37287.87755342808, 118328.7165183151, 0.0, 0.0], [0.0, 0.0, 11127.985001091123, 111476.3743006216, 0.0, 0.0]], [[12005033.303448051, 1075169.613793075, 641729.0866841641, 316923.4968107342, 70280.13245961355, 151505.98808689413], [12745310.899363492, 697813.0004360887, 515146.85132818815, 279373.35966441134, 169443.36736646298, 141369.12553288208], [11525134.568495432, 1215164.0807254286, 935563.4273468856, 340689.06574578286, 91501.93550257183, 148938.4878800529], [13549770.403551655, 6791399.030139685, 16222857.241629034, 7081328.434579914, 633256.4100813649, 154416.29526435165], [12101450.282709176, 675705.8594110551, 594422.3887357627, 240794.29066045972, 81031.56085368306, 148477.0318587814], [11198866.960790383, 784206.9216418841, 659691.3762561856, 320009.5024570902, 149254.48928056954, 138489.1685754771], [13297291.683837483, 630479.0076514134, 520213.98916391534, 246784.7994853385, 175860.2964170883, 168003.35638383034], [11148199.890934, 725042.596057582, 622056.4234633923, 215727.50431782205, 83342.87859733321, 182897.12478928972]], [[835432.8516391327, 313886.06800184184, 90288.64872109615, 0.0, 0.0, 71965.52199548217], [1086820.6710901114, 217637.74049025108, 69379.06656032149, 0.0, 0.0, 34603.11174246558], [1002420.9354937302, 301282.3661729396, 112893.574513828, 0.0, 0.0, 185552.09570741712], [1012061.6821439397, 398116.9608907367, 339270.35754291416, 0.0, 0.0, 80547.28720474409], [1380789.673956647, 338746.8628262285, 58700.800622798175, 0.0, 0.0, 169554.6905529887], [1495878.957217981, 339724.85330858565, 106362.80249321551, 0.0, 0.0, 203916.78821989626], [1045318.7130244097, 251040.56346261306, 72490.15081260003, 0.0, 0.0, 127339.90169262], [832214.996272908, 269941.3776457287, 48936.034912433905, 0.0, 0.0, 59789.68128355473]], [[399161.72390724753, 802248.9829664149, 65090.96669304336, 50417.070432740155, 21200.031236032526, 0.0], [350945.629079535, 763511.3351588704, 40562.37396666773, 17019.613681105944, 22624.909328221554, 0.0], [375595.8898273499, 787864.8903840653, 154300.86350084108, 57669.09971937003, 68619.86180625112, 0.0], [471013.26336156303, 673510.8165870743, 179686.59260890918, 150793.23800807644, 111430.87106152893, 0.0], [258306.1110819342, 676870.2017005061, 68244.90114614388, 25011.327473783836, 22430.565307043777, 0.0], [339666.7537539728, 644188.383675751, 74964.60195669366, 25224.030864717453, 25762.18501309322, 0.0], [338897.347608124, 594435.4747049626, 81087.10525500421, 16431.423728439953, 15606.064636864878, 0.0], [446798.3678137622, 828041.2306202012, 73811.69091088732, 26444.295119891918, 16119.898953421154, 0.0]], [[223560.30611588527, 1371472.971812384, 586321.4330399863, 1121686.0078645453, 191855.7874721429, 209257.35121372633], [256372.35377421827, 1471969.0739147547, 694373.0117652992, 1510323.9329218906, 435475.8896778147, 152505.717992913], [259762.45516823916, 1121422.7017274485, 689001.0232763122, 1307124.763000711, 393176.3775269134, 181409.45939537807], [264975.02123434196, 763648.9833006102, 399007.005226706, 947977.656403874, 916210.5692027189, 394425.338469035], [294423.1853075395, 1363133.3485073235, 402774.0889301305, 970830.2726018141, 196769.65556974112, 200015.23811301525], [307822.5378912129, 1487241.6007877472, 674762.1434392896, 1109302.536462439, 234623.45510580196, 191878.87493533696], [339403.87011347077, 1453147.8034193984, 890914.519076874, 1093529.7655742557, 296419.83015639713, 275263.0257953197], [267603.0103805272, 1242585.953305532, 671756.8862646222, 1332061.7390320406, 358711.6412007297, 186883.4192763823]], [[430178.5071027445, 1401393.5105710886, 73091.11847006514, 111465.99439463322, 384110.87642049155, 13664.023018540063], [384326.9340447294, 1718794.899050239, 72942.09974967387, 102544.46950601117, 281111.7223992248, 1282.072364940786], [336703.105029968, 1442703.1986429552, 41624.49330753853, 102270.22402466871, 428981.32852033025, 18111.122064804644], [403788.2572372773, 967808.9598518909, 54977.857296820795, 211243.16988528133, 946583.408826644, 82026.93775187853], [221835.44914699177, 1483050.660577723, 107263.03466968353, 126107.21555113333, 339944.8834134245, 22956.716538281198], [271280.427988873, 1673233.4338092727, 72099.003036653, 114089.87827524781, 436770.27214022446, 12387.803300065014], [316111.96117432223, 1665064.8765659523, 48250.692907384415, 79370.80569837958, 261710.86246841244, 29157.520492069776], [270385.1231932296, 1484441.418770383, 49807.35400428591, 112640.38307910309, 359323.50595409196, 11084.972187517782]], [[15531.057340426782, 162337.71877920718, 0.0, 0.0, 0.0, 0.0], [22514.045431687082, 145982.14509567583, 0.0, 0.0, 0.0, 0.0], [20348.141481246596, 123690.05388498785, 0.0, 0.0, 0.0, 0.0], [18145.358498172434, 57619.47240448243, 0.0, 0.0, 0.0, 0.0], [25688.40668720154, 160038.88755919976, 0.0, 0.0, 0.0, 0.0], [20352.898133594124, 132231.9812872204, 0.0, 0.0, 0.0, 0.0], [25202.575454429916, 147730.35297341426, 0.0, 0.0, 0.0, 0.0], [18863.146409856094, 125852.21738990757, 0.0, 0.0, 0.0, 0.0]], [[0.0, 0.0, 0.0, 0.0, 52428.8263430476, 38670.75738208204], [0.0, 0.0, 0.0, 0.0, 51123.683611753135, 54345.16928279684], [0.0, 0.0, 0.0, 0.0, 48292.768787186644, 28110.195560058208], [0.0, 0.0, 0.0, 0.0, 18467.60244168176, 23836.684971078437], [0.0, 0.0, 0.0, 0.0, 70387.7758858121, 31672.63770688797], [0.0, 0.0, 0.0, 0.0, 62528.080095787096, 35116.30160511194], [0.0, 0.0, 0.0, 0.0, 41106.06893769623, 40935.78157206519], [0.0, 0.0, 0.0, 0.0, 46959.25857767291, 24890.933721475292]], [[0.0, 0.0, 0.0, 100204.41017834542, 27874.515719438128, 47490.51365674886], [0.0, 0.0, 0.0, 239037.11739804945, 29091.405723011554, 51433.32742868316], [0.0, 0.0, 0.0, 234588.89257201328, 33525.1972501353, 79583.06486314451], [0.0, 0.0, 0.0, 37429.44484924578, 34459.609680822934, 74679.52029652924], [0.0, 0.0, 0.0, 299510.56535641913, 37226.538155465954, 42779.17826693626], [0.0, 0.0, 0.0, 251624.8078694275, 42879.15128211651, 53165.36035233693], [0.0, 0.0, 0.0, 349117.77823165467, 53268.30815490295, 116734.44852837369], [0.0, 0.0, 0.0, 267115.0503471836, 35391.28268977834, 67072.0413053188]], [[0.0, 8896.455063158981, 0.0, 116667.54361190136, 26056.972865603893, 87346.48155623791], [0.0, 9413.491904648188, 0.0, 172443.44812129968, 74652.05010782045, 99058.71459816332], [0.0, 9637.766412368059, 0.0, 125488.99811138041, 33430.72842841012, 85275.37005383716], [0.0, 10218.480490550155, 0.0, 24821.638640480833, 14213.135636725417, 68033.74567231142], [0.0, 14446.621983154537, 0.0, 120632.93603563051, 9946.479658993707, 95690.32536551174], [0.0, 10080.860487632877, 0.0, 156873.46860337694, 71104.31634538995, 68907.00965643837], [0.0, 13341.709654203234, 0.0, 159352.39866489012, 50393.583503467155, 87707.26323647633], [0.0, 35052.324512407395, 0.0, 137799.99307711757, 52914.78009193791, 94056.98455369401]], [[0.0, 0.0, 0.0, 0.0, 23379.840545073155, 25384.96745500904], [0.0, 0.0, 0.0, 0.0, 11010.441811135994, 27992.71888941626], [0.0, 0.0, 0.0, 0.0, 17613.705878646473, 29718.997286873117], [0.0, 0.0, 0.0, 0.0, 4889.952547917942, 16480.254941142284], [0.0, 0.0, 0.0, 0.0, 18312.525905886887, 18363.953963089396], [0.0, 0.0, 0.0, 0.0, 8604.143494587835, 20549.65438999776], [0.0, 0.0, 0.0, 0.0, 16792.67333355298, 41630.32208796468], [0.0, 0.0, 0.0, 0.0, 17881.78244268627, 33740.560277789984]], [[0.0, 0.0, 13122.664752799441, 105054.87971259635, 0.0, 19712.009554829703], [0.0, 0.0, 8923.551748394326, 101315.55760711026, 0.0, 6638.880646277988], [0.0, 0.0, 11238.355951140267, 79862.38186555472, 0.0, 40470.62279227059], [0.0, 0.0, 13695.654480809788, 75838.83805086151, 0.0, 30159.61120212215], [0.0, 0.0, 10307.178134599228, 69806.8150856349, 0.0, 18366.465424009468], [0.0, 0.0, 16146.883190430059, 84578.23009276397, 0.0, 21394.592945642366], [0.0, 0.0, 15785.98671762757, 95882.15937291886, 0.0, 73235.54791363535], [0.0, 0.0, 21650.134392328182, 85354.33223914278, 0.0, 12187.075099941965]], [[0.0, 5354.529996339077, 2901.7887705149838, 65352.194885319586, 0.0, 0.0], [0.0, 1303.923712292154, 3974.154514236919, 107503.83495228409, 0.0, 0.0], [0.0, 2949.009204430103, 7195.380375220402, 68374.14466539504, 0.0, 0.0], [0.0, 1631.0817764996273, 6142.018106468754, 26169.33130922567, 0.0, 0.0], [0.0, 9880.56844892677, 5039.048092266584, 64817.504637707694, 0.0, 0.0], [0.0, 9991.113440328929, 2917.5186440655248, 62797.47495423084, 0.0, 0.0], [0.0, 9657.678953403227, 106169.57007721676, 70542.65330014931, 0.0, 0.0], [0.0, 10875.54462852302, 5142.6561157171345, 54368.9727653339, 0.0, 0.0]], [[0.0, 0.0, 50505.08536784773, 86226.61172730738, 0.0, 0.0], [0.0, 0.0, 58890.29132599694, 79868.66395517053, 0.0, 0.0], [0.0, 0.0, 55544.09062559202, 89744.97055994347, 0.0, 0.0], [0.0, 0.0, 13202.201937542399, 66780.71687410638, 0.0, 0.0], [0.0, 0.0, 73103.04802393784, 112894.12071315208, 0.0, 0.0], [0.0, 0.0, 56757.254750872315, 72013.15028628468, 0.0, 0.0], [0.0, 0.0, 111176.23227376062, 46674.527912566715, 0.0, 0.0], [0.0, 0.0, 74309.07034960357, 74290.05326334122, 0.0, 0.0]], [[0.0, 0.0, 0.0, 212113.0929151358, 23431.355567699306, 33913.17788167457], [0.0, 0.0, 0.0, 258237.3314771552, 39273.55133397777, 44659.04902127274], [0.0, 0.0, 0.0, 213409.767134563, 24291.435534273493, 34573.80938911881], [0.0, 0.0, 0.0, 197427.0889709549, 11777.759998951458, 7956.9637439183925], [0.0, 0.0, 0.0, 205854.17739831985, 27631.773850817495, 35114.30912658044], [0.0, 0.0, 0.0, 295871.83444980514, 26100.752487548787, 29521.38629365538], [0.0, 0.0, 0.0, 212574.12884400427, 55243.06097617973, 36917.50412990568], [0.0, 0.0, 0.0, 251152.26145657574, 35227.579263669824, 25591.079235063953]], [[12864371.599062152, 1747553.133463371, 613596.8623403631, 154962.39918499105, 162791.39087533896, 239522.9268395232], [13354819.95123263, 786886.3244944189, 574639.0420367026, 259239.0739426178, 233822.89595065237, 207098.42697719866], [12522521.996648224, 835425.9432680435, 552849.13623615, 249079.46154867572, 159761.15916445653, 152799.3065040488], [12721548.992758464, 3924751.226919404, 11065560.703003097, 8275209.638751157, 2781662.293361248, 264340.7613187759], [12620457.638765067, 1297262.2153075917, 183075.0050407616, 134538.89699852854, 132057.63328586656, 159408.13610295203], [9938563.76220804, 1368226.3036407288, 562703.5657667965, 277271.97900526685, 144550.57879912553, 236696.53646761074], [13113014.832111116, 1675301.2136021575, 332965.3209996212, 186035.09476451628, 119274.24511569929, 177973.533753237], [11938393.03329398, 1942199.2586242273, 579885.9949321959, 165389.53780816364, 243206.44916105285, 122686.44362061533]], [[0.0, 0.0, 0.0, 0.0, 18356.315652538375, 0.0], [0.0, 0.0, 0.0, 0.0, 23262.407126687023, 0.0], [0.0, 0.0, 0.0, 0.0, 18277.839262030826, 0.0], [0.0, 0.0, 0.0, 0.0, 28637.287743135053, 0.0], [0.0, 0.0, 0.0, 0.0, 13766.682407000217, 0.0], [0.0, 0.0, 0.0, 0.0, 16152.609222515053, 0.0], [0.0, 0.0, 0.0, 0.0, 15108.728575644845, 0.0], [0.0, 0.0, 0.0, 0.0, 17950.682162613837, 0.0]], [[127328.38006242942, 493615.5028593249, 78968.04971987591, 116911.78184758592, 421070.0216493714, 78568.77301507554], [174471.20187061522, 535991.4307562802, 33423.59834155326, 81537.0132186992, 446610.46150200395, 75349.27656512168], [184153.43469286177, 452080.11633788445, 34551.5684016106, 58323.107533839924, 434995.9128087795, 88079.32180493177], [168263.83668941693, 439103.397015497, 28084.145751334458, 97897.60803780996, 404409.40399660415, 113693.98542126054], [151448.2728660856, 562396.2230483596, 50228.003486612506, 88361.63172905553, 445402.6419262917, 87863.48482414213], [175673.31192975427, 546856.4275512613, 36638.98583951964, 67710.60267864852, 374392.30824160425, 56291.71531224207], [156454.20622869232, 647079.8558394983, 34664.77389592627, 87596.05273958671, 354611.8790636791, 93231.91047405313], [156640.06031415847, 722087.9240316651, 15110.335363168795, 83758.66166805204, 370528.39232591284, 81788.11423910817]], [[0.0, 39064.30725489505, 987965.7069084165, 2599921.475441055, 648111.71666698, 114552.06179229813], [0.0, 35876.880929832936, 988064.5361537024, 2582272.8551538573, 686048.4451481595, 113278.5171672598], [0.0, 47763.51829442651, 636079.9913546919, 2202784.4215690703, 560710.4686164518, 122053.29942809082], [0.0, 77023.74552326389, 215396.95954916664, 1513351.3062424846, 743900.4268850259, 187686.36892842222], [0.0, 123631.4393307173, 1083554.0805880688, 2471236.749967528, 671080.8624115976, 109713.95845482941], [0.0, 43641.45163428501, 1274431.9057362264, 2747130.489878839, 608113.04398125, 111513.8107204644], [0.0, 41627.540756786184, 849424.9089294361, 2523600.3931777026, 623695.9823481656, 141301.43484249778], [0.0, 94085.5548794065, 744183.4649795977, 2400134.4601937276, 602734.4873806554, 121867.91565977404]], [[0.0, 25770.572375850224, 213841.58344849056, 2678651.678091647, 22894.870114622157, 2412.6438366662396], [0.0, 15594.675257641404, 164445.7012691518, 1961495.234933675, 17686.26303586692, 13470.887478594237], [0.0, 24222.679440027936, 131853.83158402957, 1604082.030055543, 31479.320079012738, 45837.49680733304], [0.0, 131807.6874618296, 27548.31885300992, 1420608.9215115686, 69102.68033064724, 18112.075290294655], [0.0, 21274.001502410294, 256266.76972306104, 1787312.0891533513, 46426.321312563676, 50398.226984930305], [0.0, 23869.301198245365, 215170.52213839715, 2246448.612622031, 46907.230070955695, 61996.022562769605], [0.0, 31333.22787621676, 155119.30509402227, 1904592.043175542, 75958.1996027269, 71761.89513785084], [0.0, 35770.21476809804, 172329.96549572443, 2065836.9347534368, 44244.01987828605, 50290.71728701006]], [[0.0, 48677.03421391509, 162752.27563268546, 4366504.753302358, 100156.04685676639, 181320.89601373402], [0.0, 60168.88701297881, 234085.28638439183, 4488240.053896517, 51393.66901654232, 231141.73482684258], [0.0, 223554.45644502356, 184565.86254194158, 4051761.5724857543, 37035.5479003117, 256998.89841752307], [0.0, 56435.346429113815, 25963.92277844787, 3246513.909847698, 189749.87241090566, 198738.0542631749], [0.0, 53368.397073504035, 199857.248172254, 4629151.954492759, 152182.97128096025, 114466.59977675207], [0.0, 64543.61128573237, 178043.3826014171, 4690642.179679335, 64248.735500405885, 214057.6158770347], [0.0, 63457.63130238204, 136360.96511953248, 4095221.9968510126, 105667.40172559183, 367178.31441427814], [0.0, 47330.1229717853, 130327.4549174566, 4148729.9172696345, 104466.14360684616, 292901.3262182191]], [[0.0, 24872.67734400081, 135840.4869399944, 2173897.00615812, 1144292.97971875, 935825.3279797082], [0.0, 32100.809090128372, 162364.27322304662, 2481795.1876215334, 1335461.0515469818, 1310022.3547253022], [0.0, 34268.081159760346, 108799.68770747277, 2097091.2244014759, 1069993.2390172246, 580840.60249786], [0.0, 39092.089247619944, 25205.021595691018, 1485049.5315154055, 871736.2875735236, 452388.77907398494], [0.0, 31354.20762071793, 160102.65978739748, 1722956.5391813298, 1153128.1887555153, 1019637.3742758783], [0.0, 90199.32770289383, 146435.7609105663, 2396499.569301228, 1182705.2631356446, 957890.8253223086], [0.0, 84393.22704278474, 138009.26524980678, 1932628.9003964101, 1249965.3221443042, 524692.3244992383], [0.0, 43813.37678798915, 147427.45674471854, 2077930.570678798, 1333789.2076416898, 523221.18117199966]], [[0.0, 65942.02725514183, 139839.7281717758, 4494325.766897562, 722478.5500774834, 326365.3364564945], [0.0, 42070.791788855415, 114704.2626223265, 5170881.060627546, 810274.5376699747, 375055.07284247276], [0.0, 80247.80218467001, 176498.88818140776, 5055185.843008109, 784007.7065027108, 272737.89483342145], [0.0, 246492.66487815758, 12020.590847012638, 4054289.475615279, 1021894.7195805211, 244441.32317718194], [0.0, 56750.19188368111, 66432.76998848365, 4943615.882702678, 848071.1964245174, 402128.6582838943], [0.0, 85176.74332346655, 25813.99247343019, 5217840.233950373, 1034591.2324203112, 429442.24110051565], [0.0, 76180.43524042258, 196666.88093424676, 4669323.357130349, 955792.0684482497, 246018.74704592404], [0.0, 34004.32090974006, 33120.42855581773, 4878359.5080426, 814919.8573207187, 255760.92120389847]], [[39273.526017199125, 115685.33617199835, 182677.3448043326, 4404.3343858281405, 185215.8438193532, 32301.72432010315], [11458.36381316194, 159391.70328148745, 109987.95618702302, 18077.016762661053, 238112.8444480997, 36244.02276068643], [26094.167229426184, 123191.44018903295, 77868.95419009976, 13782.666028024007, 173306.47724913925, 13467.840966271036], [11472.398719723542, 91298.37172376872, 3328.3848689530987, 22434.89513272458, 114655.1918997232, 85235.81621639243], [28878.276458310804, 127441.76878938747, 43941.39588230391, 72252.03942373974, 188457.95783015512, 6600.3050110218355], [14946.116372230375, 118076.24894229195, 124873.28337890972, 17618.013457702782, 247656.23204821357, 27243.445816947096], [11427.845211702977, 146808.6083749193, 17715.571048786707, 24693.05592672678, 188850.99639173085, 4053.882280285064], [27547.91308640801, 153235.28237268858, 43115.774640538875, 21880.76335631772, 198473.80439848301, 11394.082603563726]], [[0.0, 0.0, 0.0, 108057.2338101293, 0.0, 0.0], [0.0, 0.0, 0.0, 136731.50269032517, 0.0, 0.0], [0.0, 0.0, 0.0, 82098.48618920443, 0.0, 0.0], [0.0, 0.0, 0.0, 72651.00728038378, 0.0, 0.0], [0.0, 0.0, 0.0, 94071.44012183913, 0.0, 0.0], [0.0, 0.0, 0.0, 123992.75846890414, 0.0, 0.0], [0.0, 0.0, 0.0, 89864.58553958192, 0.0, 0.0], [0.0, 0.0, 0.0, 113681.89790944307, 0.0, 0.0]], [[0.0, 11147.240154959094, 46525.198980092566, 51403.10758435343, 0.0, 0.0], [0.0, 1595.0326603549397, 23589.8621892185, 1133.3426813781216, 0.0, 0.0], [0.0, 11410.72881075398, 3119.356224954807, 43062.576491223175, 0.0, 0.0], [0.0, 9050.115317853722, 7751.812660732718, 181975.97643573474, 0.0, 0.0], [0.0, 36566.53437412743, 77927.44094042842, 1581.5130005637377, 0.0, 0.0], [0.0, 40228.28488042807, 22138.443456070923, 6467.207748422854, 0.0, 0.0], [0.0, 42368.87700921612, 38034.91024176701, 3827.0094019685002, 0.0, 0.0], [0.0, 33680.01545560352, 14829.292926132137, 3601.413828970578, 0.0, 0.0]], [[355825.0564103016, 336685.5782870762, 140947.77127214274, 433126.08628912224, 21569.590101500522, 30063.88139800151], [285148.6347998264, 391840.96053766453, 132027.47490826194, 670661.4026092807, 16309.694743552864, 35407.6827640638], [293294.4447701595, 277583.13080380077, 110534.48943074614, 498109.77933505725, 22026.28763979013, 21595.5083951594], [197569.03151536366, 199923.67210932897, 9421.364266642944, 913376.5468833953, 38802.763953426394, 48686.92687714811], [275558.8124219338, 406677.9824986699, 85839.51295758433, 425135.2060542476, 35332.91457292404, 32975.81143899366], [309677.4161841938, 361940.9555438427, 132854.11972041795, 398572.890222908, 27445.46172404355, 19905.70240897723], [218056.84756058012, 368992.2576988921, 121326.23499601986, 256284.12659566404, 30235.09580565607, 27893.71498477535], [320681.30838164245, 317564.306408673, 116290.50810400052, 563811.0313732637, 24415.604545662478, 22642.779724399923]], [[10405926.308773728, 20463514.84339944, 6789807.443211844, 14418771.25672834, 8151740.526846781, 4408203.45342095], [12726461.514557868, 18367662.59529036, 7842603.212002948, 11526375.107319502, 4944721.067679229, 3549882.495134574], [12464863.081056653, 20815342.91421655, 11312340.460316332, 15637920.143881282, 8628233.326423854, 3446825.639585796], [8976052.851719119, 17978151.052986704, 9847545.04222257, 16793217.09927479, 27255171.263394658, 13120278.698949559], [12238160.931295656, 19197398.310385104, 7197324.376388263, 19113994.198196318, 7596516.555701791, 5095498.063575], [11732981.89568805, 17825359.286273714, 5930238.306788478, 13625884.149436392, 5954358.478149843, 5766681.530673472], [12123240.903905671, 17428101.80498887, 8809266.511884935, 16779287.615903582, 7307797.922553856, 2915143.253117347], [12490780.82603919, 19570270.890343726, 8590221.492554858, 16775375.79902324, 7284040.685844442, 2639961.080130327]], [[1210794.1506875914, 3223663.910531272, 1236853.4239480717, 611375.917892751, 1114771.9993735915, 736147.0770903933], [1106105.7259710347, 2374544.1831488847, 1363795.8696322704, 254971.95064728433, 929173.2722937684, 511576.76314238313], [1096400.7883892215, 2903534.7904752274, 1544716.879433795, 208673.37055959206, 1133372.8362752502, 599398.1726353018], [932466.6033162243, 2654258.36771185, 1233251.1910636388, 124719.85238051877, 2870393.86266959, 1135016.5631057578], [1268007.6774820192, 2829454.5643560067, 1245195.856020301, 218796.77987973634, 1080963.3509486956, 597007.1316548602], [1088405.86109716, 2509153.098072348, 623972.1488871011, 242080.40487719965, 916937.6493015039, 861853.1943132918], [1444983.101092619, 3031986.9219835275, 1341461.1474921012, 268101.472959599, 1211272.4882421196, 532981.9205012774], [1263719.7783052088, 2983440.2017291537, 1282832.8034572692, 184920.10355105993, 1092577.986476799, 422146.0852938138]], [[150948.87299820085, 372245.03481354524, 25343566.188169114, 6073927.720846563, 346822.1080495076, 1170645.2662552858], [217901.84101149335, 443990.67473877064, 23549615.026174933, 5510494.315515334, 360225.7456385494, 1022760.6646021026], [209941.42829904103, 463026.1120355665, 27832236.935888235, 7070417.95895087, 565718.3922120335, 1384248.7899002342], [211812.8162231176, 435006.7313442235, 24151685.839546718, 13424678.290148601, 1237182.6534803438, 1064346.9509796307], [318321.4720026857, 395944.76767577796, 24950592.850030094, 6192967.052288833, 339158.1133848222, 2425705.6248812587], [253134.32245314633, 502175.75794421515, 24053763.61967164, 5145570.143756697, 432209.34195790475, 2725938.5696500395], [296874.81834581075, 519935.8326713274, 29365788.289677054, 6263700.018632557, 512013.90317757544, 1814636.887200469], [302749.8857666592, 641618.4045880323, 29278785.798388988, 8679806.739612024, 525826.6401361305, 2069224.2879347235]], [[1307231.724199855, 5022739.213976963, 151776.50780787782, 157148.33378246287, 180341.98989987717, 92867.32185178644], [1560862.6710677312, 5140186.3766953135, 177747.92098405326, 141555.3322886719, 202036.92168362386, 94316.99673838033], [1176698.4412833287, 4778278.723705943, 213144.83200489616, 190562.51061037544, 238250.86723455487, 57717.01427107191], [1390912.129295971, 4623245.491007172, 339466.52008517797, 1112291.3949011525, 889248.6416671855, 213720.70563214086], [1553481.252108828, 3954810.151781028, 159553.17920336194, 118583.06451526919, 166992.07010505925, 123179.25908251574], [1486869.9437973022, 3286721.6724376283, 150205.92533942597, 131672.3802140419, 199950.07545311117, 115335.46530605426], [1402060.7687822725, 3227535.738710677, 140462.38097281152, 93634.71521844233, 132169.27397261848, 62755.921747072025], [1443036.449009966, 3142912.855562062, 178945.79536224797, 93921.5313038653, 111430.73821225825, 67862.48784971614]], [[0.0, 0.0, 0.0, 95170.11869783484, 94566.00106684292, 0.0], [0.0, 0.0, 0.0, 148023.11024770845, 112764.29669596419, 0.0], [0.0, 0.0, 0.0, 104098.1114565266, 122684.48602090082, 0.0], [0.0, 0.0, 0.0, 70676.70737587374, 79094.79347710629, 0.0], [0.0, 0.0, 0.0, 124033.69922105446, 109153.04790313382, 0.0], [0.0, 0.0, 0.0, 102971.35052141234, 90914.28898813335, 0.0], [0.0, 0.0, 0.0, 116275.2366050567, 121660.1118396508, 0.0], [0.0, 0.0, 0.0, 95067.3127384393, 106614.65680051789, 0.0]], [[11249.09461386021, 371578.2212134815, 8566.516982388031, 18747.59625263544, 240785.61838691527, 3112.870188263362], [17418.49661136196, 428021.4492456348, 12109.854745998593, 18509.710621237253, 160583.22422530208, 22613.516430611442], [12023.450909513338, 378077.6233755766, 6625.406876117559, 21997.160877280465, 229335.059880181, 21312.847993180185], [25570.479962001806, 295699.09244398883, 1434.2194972780903, 16762.45861732926, 271815.05326725723, 55749.719662201605], [10392.327782899354, 470731.522284421, 6537.877544002799, 25178.05397048304, 275559.7101366217, 13880.510710240953], [10768.154168983747, 315275.81528706604, 5601.268185460916, 22721.41370005795, 137545.8608588858, 10602.946007580089], [14489.17498911502, 390307.0049767306, 7426.653892446688, 31595.049595655466, 131279.40412067837, 22734.998051721876], [14272.327152706215, 396215.32857824786, 6932.591031469371, 23803.608425264374, 161282.220360408, 14215.317582687381]], [[935336.1680934072, 8154.60476967896, 66251.36459733773, 0.0, 0.0, 7072.553061124573], [936530.9843095943, 12872.738772118979, 24255.740776013638, 0.0, 0.0, 7912.6831348488395], [871594.0848820613, 15202.83194682222, 67360.77656126962, 0.0, 0.0, 6488.834163978649], [1015883.4121134274, 406142.28108055086, 315350.4507978624, 0.0, 0.0, 14173.488598909707], [602582.094973527, 13591.94472386506, 52392.928021570166, 0.0, 0.0, 14714.45614549613], [883936.5932370432, 12364.83039192021, 68069.07714992776, 0.0, 0.0, 9055.209410842905], [866614.8843829236, 55591.43026513071, 45596.12622343235, 0.0, 0.0, 6906.940450999208], [680990.9829627126, 17256.098305390373, 44084.05825380971, 0.0, 0.0, 6129.103449273319]], [[0.0, 0.0, 169232.75575678618, 533340.5703137927, 0.0, 0.0], [0.0, 0.0, 170976.0021542107, 465916.0615997695, 0.0, 0.0], [0.0, 0.0, 157428.6225872424, 498576.5350407602, 0.0, 0.0], [0.0, 0.0, 50719.25978593199, 569379.3281213603, 0.0, 0.0], [0.0, 0.0, 163647.8723614703, 494276.96912860277, 0.0, 0.0], [0.0, 0.0, 145946.49111199545, 546562.8623794244, 0.0, 0.0], [0.0, 0.0, 135763.37316958755, 460450.34219155705, 0.0, 0.0], [0.0, 0.0, 158346.4721596377, 608864.9586952779, 0.0, 0.0]], [[0.0, 0.0, 21445.97624319622, 144915.42098433047, 0.0, 0.0], [0.0, 0.0, 14978.254938152983, 166970.1612092484, 0.0, 0.0], [0.0, 0.0, 16648.58679769562, 171110.13750740295, 0.0, 0.0], [0.0, 0.0, 39104.82779510222, 103458.68399643841, 0.0, 0.0], [0.0, 0.0, 18977.15271823696, 143408.77223194775, 0.0, 0.0], [0.0, 0.0, 18245.385462519658, 138559.2710766086, 0.0, 0.0], [0.0, 0.0, 23522.237021044082, 125108.28273076557, 0.0, 0.0], [0.0, 0.0, 18662.050226767293, 176431.79516084245, 0.0, 0.0]], [[298656.1262247915, 100994.52081406317, 0.0, 0.0, 0.0, 0.0], [402251.0357043943, 26649.777731480244, 0.0, 0.0, 0.0, 0.0], [431980.4839194433, 103045.9786850706, 0.0, 0.0, 0.0, 0.0], [335150.6369245124, 53040.907907753106, 0.0, 0.0, 0.0, 0.0], [474742.735861478, 79323.11706062043, 0.0, 0.0, 0.0, 0.0], [379406.95767775597, 33152.09840434885, 0.0, 0.0, 0.0, 0.0], [352464.76093770814, 34161.98084445029, 0.0, 0.0, 0.0, 0.0], [350143.4271324859, 24829.46473019001, 0.0, 0.0, 0.0, 0.0]], [[3248422.1949383426, 80799.71870740186, 163735.18615466182, 201807.71732373597, 0.0, 154026.5277621729], [3414754.1198652047, 16722.622115402453, 131153.45066132533, 309590.88272537687, 0.0, 97025.53146112121], [3607526.370567818, 146488.81319047374, 200274.7032627481, 395701.55523051566, 0.0, 166627.66106975233], [3652122.255624957, 1540890.0376735067, 2024976.8581479897, 3109078.365203893, 0.0, 72731.79693631761], [2906009.6035360447, 61821.90970948389, 198700.59264259142, 378315.3870243255, 0.0, 169303.9878671529], [2997643.1929442524, 62442.71212626098, 120370.43333816566, 312989.16510548507, 0.0, 351029.13696944964], [2944920.3623447074, 76804.74484015872, 200847.6826053995, 366387.0280271602, 0.0, 60130.63401990005], [2999445.963078328, 107093.99710426167, 142673.6928691411, 324870.88516856474, 0.0, 153620.97758807283]], [[155708.46907309507, 1703211.6472584445, 163480.8076134191, 220399.61527354567, 791540.3827565119, 74102.43809716981], [409448.8158628476, 1817616.6563904195, 12977.596454636969, 209785.793836575, 686438.7115420658, 105057.31916045699], [449409.8999155727, 1710937.3233847467, 28021.48416403285, 228372.4477380339, 856809.1491833652, 164497.99681590215], [102152.75020826371, 1057858.057381964, 20565.99810955404, 475286.4379118789, 1465423.9410213996, 535382.5864875149], [566316.9008885474, 1690664.3064061708, 17046.603695304828, 225710.6973835321, 971160.3865698876, 96306.96244332968], [469995.47454928845, 1479921.8469019742, 94281.57833539938, 218950.95244203784, 717354.76050024, 90516.10657756371], [145592.40983964768, 1511397.4467046813, 20425.840720944474, 216962.9689216094, 766858.0896429638, 150436.48528595347], [641860.199725502, 1515385.01899274, 22684.92485117519, 225645.01171570248, 678899.8636441373, 130026.87262768511]], [[0.0, 0.0, 0.0, 367246.4195993479, 0.0, 24377.56185148124], [0.0, 0.0, 0.0, 254009.93673347367, 0.0, 24977.96322870123], [0.0, 0.0, 0.0, 324016.60864445113, 0.0, 20263.498120922955], [0.0, 0.0, 0.0, 257952.83736318134, 0.0, 12733.804768367787], [0.0, 0.0, 0.0, 253737.73633314465, 0.0, 11286.087270241786], [0.0, 0.0, 0.0, 308290.1243775096, 0.0, 18366.560649621006], [0.0, 0.0, 0.0, 334038.16514269094, 0.0, 43016.222542114505], [0.0, 0.0, 0.0, 314238.3731031771, 0.0, 28323.477950347442]], [[261025.83701492305, 728542.7677776496, 27841.16691299301, 13920.831534835706, 116848.16237179158, 50009.45942735259], [331621.48885683005, 642471.4811666642, 31102.905573686185, 9647.191236878489, 155242.45095469634, 71492.77196456639], [224632.1671864277, 523016.68654700194, 35794.529849490085, 13372.63641203306, 137639.36063450258, 65617.1694170336], [252141.78565874058, 813738.4637581365, 35082.45894483287, 45737.1623626139, 163845.24397139362, 61351.61155654636], [262745.9862589579, 610217.3481592641, 30603.01217114297, 24581.199554088944, 127303.02096813549, 56769.60763646637], [230339.9695919729, 658348.8110902086, 20259.148107912933, 10314.51010090287, 145014.33847345333, 49547.57640574379], [214237.32847288644, 716345.8451786456, 15749.826876317054, 11367.57167369916, 118122.71449810875, 65124.31444673167], [247888.8181897354, 658426.8531572067, 32550.409209836795, 13599.695413786245, 106248.89782943227, 62996.17441907537]], [[87817.66655579994, 127107.095270947, 16043.451186215209, 0.0, 0.0, 0.0], [52462.5800864451, 188726.29757893103, 26860.19187124458, 0.0, 0.0, 0.0], [69226.47222674862, 184322.9504914499, 19730.245542052035, 0.0, 0.0, 0.0], [66029.34022736085, 171263.94531672733, 7961.378514309117, 0.0, 0.0, 0.0], [26186.941505064944, 203271.44244727684, 6537.877544002799, 0.0, 0.0, 0.0], [18578.680095167205, 169333.78044106037, 5601.268185460916, 0.0, 0.0, 0.0], [49409.305264576906, 202439.30065734492, 7426.653892446688, 0.0, 0.0, 0.0], [19926.72887867046, 198547.571591618, 6932.591031469371, 0.0, 0.0, 0.0]], [[0.0, 0.0, 0.0, 0.0, 15125.19948869822, 0.0], [0.0, 0.0, 0.0, 0.0, 4659.188841046213, 0.0], [0.0, 0.0, 0.0, 0.0, 4522.112098128493, 0.0], [0.0, 0.0, 0.0, 0.0, 9969.936426907974, 0.0], [0.0, 0.0, 0.0, 0.0, 6407.6764649782845, 0.0], [0.0, 0.0, 0.0, 0.0, 7100.22757018523, 0.0], [0.0, 0.0, 0.0, 0.0, 8278.77973766108, 0.0], [0.0, 0.0, 0.0, 0.0, 3618.8144450867258, 0.0]], [[1144990.001877226, 49805.20218063298, 34635.6786076445, 0.0, 0.0, 0.0], [1129530.8313631716, 77049.7662759032, 32525.140532311438, 0.0, 0.0, 0.0], [1112814.4592800392, 96312.18482070662, 64599.329039318574, 0.0, 0.0, 0.0], [1567931.9548276754, 502400.61684454797, 379767.5128261741, 0.0, 0.0, 0.0], [1022240.5249162803, 9880.56844892677, 30371.004605550534, 0.0, 0.0, 0.0], [937372.8020862985, 9991.113440328929, 29972.587187774003, 0.0, 0.0, 0.0], [1304033.1641894993, 9657.678953403227, 37166.08821546385, 0.0, 0.0, 0.0], [1294991.0621609127, 10875.54462852302, 41190.739020763416, 0.0, 0.0, 0.0]], [[0.0, 0.0, 20159.45365251525, 56787.66217869889, 0.0, 0.0], [0.0, 0.0, 24854.67726965652, 69036.99697691528, 0.0, 0.0], [0.0, 0.0, 16478.732750182953, 57762.337688876454, 0.0, 0.0], [0.0, 0.0, 8511.485969070192, 41183.86217107357, 0.0, 0.0], [0.0, 0.0, 70599.37053433564, 71340.06303014205, 0.0, 0.0], [0.0, 0.0, 50505.39098387665, 81360.69823712709, 0.0, 0.0], [0.0, 0.0, 39799.71115367609, 99282.07446828559, 0.0, 0.0], [0.0, 0.0, 27384.72970159228, 59411.697949264955, 0.0, 0.0]], [[518992.6602003992, 59914.70085152478, 52771.30791052366, 0.0, 0.0, 15516.831798353613], [487751.93813937815, 5246.897749635739, 34428.81033652806, 0.0, 0.0, 15489.807342633558], [605755.7127836565, 151774.54788010134, 62757.99538296157, 0.0, 0.0, 18084.820522372742], [452315.26495503314, 176389.35107390524, 237613.66806833845, 0.0, 0.0, 10258.36571804494], [333745.8981185793, 85616.66147988684, 56315.178479341856, 0.0, 0.0, 28127.531589429705], [434373.21240897494, 80224.08002780378, 43182.658086477364, 0.0, 0.0, 14552.362644273171], [330643.6088915194, 50062.80997968387, 74772.52904723302, 0.0, 0.0, 11188.011178922763], [440790.7549838209, 113800.13787617077, 65080.68384621678, 0.0, 0.0, 14178.056953130741]], [[673634.4897505218, 581117.4010575, 73807.55199156991, 15000.32564126657, 0.0, 20115.42779989646], [1056785.004715842, 410546.7616278509, 59115.4900781559, 15070.639851138676, 0.0, 7161.08903907212], [1201229.5002339042, 523652.2823208055, 66566.94413323901, 17766.488817861773, 0.0, 14688.746451156243], [915946.996424995, 333619.86283883196, 227836.68737769072, 110004.28754506675, 0.0, 32151.1947685599], [1053227.3573534423, 387358.64975899557, 43765.49598908959, 12797.68977905177, 0.0, 6207.10338418072], [859017.2101208823, 407504.4815569505, 74256.19599054223, 13509.616212132214, 0.0, 7397.197295364844], [935060.6054692365, 353670.56572379, 72845.67658741411, 15427.67565146589, 0.0, 3960.151478243315], [1140354.775456804, 394174.903608221, 70328.47188746218, 12276.11520944389, 0.0, 5710.956538081417]], [[243336.19936892, 66354.0493342174, 40362.70883911313, 64306.790630242365, 52660.02332665762, 91932.43034200446], [179142.42807736626, 99700.26922840458, 50016.07373985781, 33470.68739896326, 71273.36505481, 14736.894321746313], [369323.5823347437, 50307.85822178239, 46697.93485805492, 78948.61026226841, 18344.408037166737, 49623.73034505514], [415781.48500455555, 98496.64269441245, 59763.4622870367, 33206.30737527477, 1303.6161274490007, 109713.23067863958], [12459263.641834974, 73038.8753259128, 8602.164827933579, 49740.79376995043, 37080.579749050754, 29056.612722391383], [102351.64897002271, 45433.0878269141, 43504.95693823252, 53443.56178408879, 70868.79950517285, 10304.414911551947], [307285.9268481591, 20938.526077811588, 44494.59363454659, 50514.85759468452, 30403.876946015134, 67461.76810569887], [388794.96224839793, 40492.82594480626, 9568.3841071742, 56637.93752216485, 83645.6874385767, 15711.383767676056]], [[0.0, 0.0, 0.0, 161326.87080145098, 19604.469195889804, 0.0], [0.0, 0.0, 0.0, 164978.25538203132, 19194.84313869597, 0.0], [0.0, 0.0, 0.0, 223714.1895890127, 14107.660475800201, 0.0], [0.0, 0.0, 0.0, 68520.97359690127, 28244.647986433407, 0.0], [0.0, 0.0, 0.0, 203944.7805620238, 15290.834672399835, 0.0], [0.0, 0.0, 0.0, 198868.60870483253, 16268.89697834946, 0.0], [0.0, 0.0, 0.0, 292346.9349094515, 19459.588470290793, 0.0], [0.0, 0.0, 0.0, 203469.77139220788, 14282.438329148303, 0.0]], [[0.0, 0.0, 0.0, 190047.93580888803, 0.0, 13684.211244846463], [0.0, 0.0, 0.0, 206820.45745520643, 0.0, 12852.964224803267], [0.0, 0.0, 0.0, 245053.57528772508, 0.0, 13140.816779245177], [0.0, 0.0, 0.0, 148464.38808383298, 0.0, 7777.172482712842], [0.0, 0.0, 0.0, 223235.14809210025, 0.0, 23847.45930428526], [0.0, 0.0, 0.0, 216235.251445877, 0.0, 30891.104832657424], [0.0, 0.0, 0.0, 220646.76195427016, 0.0, 65103.00293088778], [0.0, 0.0, 0.0, 206830.0324920073, 0.0, 44557.38916015178]], [[284765.41206884716, 2208002.018015699, 80276.09285177058, 331948.71695117594, 405145.48851261626, 356320.49206912017], [331794.60209895973, 2399015.4863399277, 91992.10944958127, 393028.91516470135, 500161.98030491517, 336830.9191348385], [332810.36506680446, 2206077.6172147095, 75004.2616683715, 396818.2933409131, 813576.9160288369, 286154.81953883695], [303095.0761850919, 1270379.0804439774, 77330.03738154664, 415532.2600169696, 1368895.892493558, 532685.0551167378], [377477.12640274107, 1879859.4234274768, 72438.56417199581, 381069.2762927661, 421865.26204252726, 435873.4913572827], [379617.3960169259, 2373088.26389925, 68774.88634762444, 343252.55653507955, 514340.77710643865, 373923.544669759], [411714.1593545902, 2056448.2691526555, 84470.25583072784, 302656.2440939757, 596828.6059700706, 267195.91205376654], [403609.959685502, 2068138.3519997706, 92549.56123251689, 392186.1493776613, 513802.34173495474, 258511.56892582128]], [[49886.83631248542, 397430.24711519695, 11886.099066319255, 91624.84676440051, 255638.82750834324, 121081.45573367078], [96422.84985982304, 520109.74370962573, 12175.000828234815, 90348.35792515556, 181005.2829635603, 110668.47429015461], [51872.342093684034, 356222.71027995687, 11309.629441962566, 80701.89275876596, 281969.6851940166, 78836.94820606735], [56930.752552216196, 302846.80591609236, 11103.37748800119, 52410.09268965695, 317351.20388685516, 99906.4949059642], [48596.664655362045, 509702.5198342925, 18649.255278782763, 105601.67334509015, 250100.89764722806, 138168.17452913278], [58423.3449643982, 521750.3580975711, 21589.70050792792, 115963.3853062585, 196247.71355882435, 109745.92681304469], [71238.15341728358, 468344.5268088339, 21347.76019637855, 165062.67724476667, 253725.9492904086, 45056.9435240102], [66347.9936961587, 486716.31169406493, 19059.806205852718, 106545.00771070442, 296228.0682469449, 96386.34001095501]], [[21737.898426692038, 163150.99043371095, 2360.515138577585, 99506.08419668449, 103910.75293774433, 23245.903986360052], [6636.879705257217, 161013.39185058826, 10028.340454081337, 62246.905182429495, 73526.35775227795, 43829.516391108446], [31756.230000732263, 189714.4640346539, 11939.376189893936, 116862.81167934225, 95548.65071780846, 25177.809118751014], [35974.01188798759, 83525.45580315895, 20007.63356763495, 22731.264491989044, 108384.66851178133, 38801.48345473674], [36489.42913086147, 175504.00650460858, 12216.70369547291, 103865.59199624912, 87987.48777364296, 35975.90427653184], [26959.65809898526, 175762.03339752895, 19061.31432980946, 77212.94393972181, 77366.50383547776, 20951.606226874606], [38839.9555707422, 153802.00977821415, 9166.39423376658, 34206.755951122526, 79124.63395855071, 38305.43913496598], [7256.112608181943, 175569.1281539008, 14413.131206703634, 89581.36754334098, 77806.02522358137, 26832.257710504586]], [[83900.45650589511, 916483.9245207384, 0.0, 91342.02922066374, 349045.3944268889, 170608.70690735945], [6378.765159839546, 880834.0109121102, 0.0, 109034.5899348758, 358104.3281449984, 155977.352152143], [36872.23072723971, 634756.5625673897, 0.0, 74528.53238735434, 339302.95758318785, 115301.40760317534], [51270.61774467878, 725626.3799283216, 0.0, 31750.959946737785, 495252.24865051603, 178683.58997314217], [92705.79477668383, 1355554.6436206182, 0.0, 106935.00065015604, 302846.07750355697, 161583.307343751], [53254.10142643632, 1075123.9234382147, 0.0, 139399.7318045246, 361095.4159372277, 179713.27926833017], [53318.90566773171, 968580.6057192881, 0.0, 73268.13384782981, 272367.49814882723, 71938.90202962999], [70801.19891499518, 824414.5262842064, 0.0, 72556.79954265193, 236643.2703821667, 96302.36180554812]], [[28878.040460072378, 533649.29360863, 2855.386135661691, 76425.5903069567, 170402.42604342574, 31133.608506012155], [131887.09775276005, 509299.1098003933, 23860.472301286067, 56661.00183173553, 86894.01009187059, 79285.30080149842], [31765.967726822113, 452084.9577458044, 20234.36031210152, 42246.93711623502, 254979.6704654641, 45040.46932393065], [59429.92912630005, 408459.49368522374, 13147.046388189576, 39040.573890395564, 198065.2143031828, 85101.75714949801], [129631.90208729153, 422617.92389876273, 6537.877544002799, 56992.4905963373, 103903.8380048224, 54941.79443127204], [110670.63598613015, 421955.3383146303, 5601.268185460916, 73038.22933219872, 185535.64401725115, 63780.15043698404], [68734.12484724264, 453427.02654422336, 7426.653892446688, 62607.00688193654, 190441.74397237838, 24729.501884549536], [140085.90032919982, 484252.87884548446, 6932.591031469371, 90671.16743569051, 231569.86387559684, 35472.02545114455]], [[62725.410205038716, 126466.5936927907, 11069.69291241931, 0.0, 19437.44631276969, 91932.43034200446], [56370.26424821741, 147875.017117165, 28939.098704172975, 0.0, 478428.62670615065, 6901.997376229138], [32245.640145790025, 135336.21028579527, 16954.504483848184, 0.0, 425557.5171186222, 10475.716922476715], [51659.93615421313, 154513.2099942395, 15663.056953938985, 0.0, 27249.949578986703, 2805.1169789508294], [16736.505137418702, 136439.01034434463, 11674.761520829748, 0.0, 5893.10538314513, 13286.893326399513], [51308.403314224444, 132653.77443559578, 11976.676926041931, 0.0, 10422.817212752634, 10667.99430956171], [45332.999776885, 94443.935513426, 36303.90906560809, 0.0, 9345.630610904162, 12505.00331917766], [68160.35551354058, 61885.43094492775, 15614.332000106853, 0.0, 10071.438798549987, 3426.3352414918786]], [[0.0, 312285.5414908852, 0.0, 0.0, 72796.98148003766, 5639.660962866005], [0.0, 326088.86218275886, 0.0, 0.0, 20990.134635740316, 24705.530422088574], [0.0, 400257.17524276464, 0.0, 0.0, 106598.38238412076, 39277.85106750815], [0.0, 255621.57989653776, 0.0, 0.0, 131406.96229560548, 45626.39093133767], [0.0, 330683.56048748683, 0.0, 0.0, 16805.49049311435, 24685.15476985096], [0.0, 223393.0721196202, 0.0, 0.0, 57650.42128209079, 27625.580310142625], [0.0, 293572.04083277396, 0.0, 0.0, 86941.00064988283, 10091.185500138077], [0.0, 339600.3028734929, 0.0, 0.0, 65707.4830612683, 16060.179421166267]], [[0.0, 129337.69866826177, 0.0, 0.0, 40336.04996633422, 91932.43034200446], [0.0, 99051.02403599155, 0.0, 0.0, 30679.059379222403, 22832.38727224526], [0.0, 136264.33747998113, 0.0, 0.0, 47315.36912764639, 24543.44067442219], [0.0, 90153.57801369831, 0.0, 0.0, 31586.64833232049, 17344.257495690723], [0.0, 78351.44546380252, 0.0, 0.0, 25936.082057954707, 20964.3738366378], [0.0, 70647.98144514825, 0.0, 0.0, 42929.55685392151, 23632.696658456654], [0.0, 113193.92839380512, 0.0, 0.0, 41057.509002709114, 7711.3118111618805], [0.0, 82753.08984505439, 0.0, 0.0, 52865.32825647951, 19677.266230221892]], [[102375.59065908229, 617143.8154977103, 8064.90469804735, 75616.96839047754, 315661.87941250677, 156274.880093093], [135906.04481406245, 727893.1691143108, 15714.37191487927, 65823.72996359244, 221225.3167986769, 149029.02677543822], [77347.1524976354, 653450.8949776639, 19236.891345371758, 71256.19515812681, 327848.366248128, 116955.11391529195], [37767.69822256549, 454703.37599300884, 4940.260219869696, 73009.54254417331, 306652.9788646354, 188966.72130268393], [92002.86452650186, 631611.9318491213, 14036.917452616113, 72382.76857062888, 272950.19458263624, 161590.9011909306], [141409.41480187155, 672936.0478661475, 9041.943328014811, 78890.75477810844, 228418.1142861775, 155542.20171852803], [87794.33857478411, 643609.1807772742, 6098.201220640436, 54895.15715543219, 280048.062201943, 115407.96812412626], [112420.0892644653, 684648.1156672711, 12035.817618410665, 70233.60800420922, 270528.95688863937, 110152.2378860169]], [[0.0, 136228.946474019, 0.0, 0.0, 55639.922888633555, 4577.974590272261], [0.0, 189253.4782655872, 0.0, 0.0, 31738.798626000575, 16043.231335971232], [0.0, 157299.77809917094, 0.0, 0.0, 69190.44312185167, 7478.169104408164], [0.0, 113209.55793057178, 0.0, 0.0, 43573.61203562619, 17782.66032245471], [0.0, 173059.25121035104, 0.0, 0.0, 25617.259750245034, 22865.403059491382], [0.0, 163621.14994983797, 0.0, 0.0, 27463.724314240637, 12442.808186253043], [0.0, 165084.62306502368, 0.0, 0.0, 54769.40511569762, 17911.089672089867], [0.0, 155613.6349488034, 0.0, 0.0, 37141.291963892276, 15524.554410404266]], [[177346.63363907696, 1028346.9847240195, 44252.34569304465, 219676.85943664087, 544067.0490863114, 217631.3141627177], [175977.14552363462, 1453491.4456356342, 43683.43484730287, 183953.91560719546, 370102.5319777597, 151949.74729733705], [140117.543985466, 977876.5357240085, 48680.23222924355, 188850.02117780768, 729246.0241464593, 140073.64003019806], [151793.9273440474, 1021066.4445014885, 16792.48407156625, 204816.11273336687, 907439.855586698, 227083.69402186523], [227891.78753069445, 1114446.6392621286, 46240.21354470603, 185179.8888401322, 377952.87555740506, 206746.1659923939], [197372.86844142302, 1546816.3303088096, 54787.5781049095, 164365.60637159747, 446742.3502301102, 228380.72200511867], [163853.0565601426, 1584094.7173523505, 54434.34849134727, 199327.9658616433, 515812.7503813021, 112531.68923441932], [185701.8252594574, 1224147.049386246, 54016.17077980804, 169325.13847048202, 638831.2403095382, 112672.04124658825]], [[145100.58194785635, 943160.6939797912, 978915.0751140784, 638988.627833504, 323362.24332586327, 173135.83576708325], [156018.5408550587, 1141382.9210389399, 1094561.7453161324, 953467.137864785, 400518.4897626463, 178971.16123523464], [151343.18013763125, 998321.0771123869, 889254.971914256, 713625.4196304459, 460646.482153996, 192581.40598011165], [225882.55193820014, 661119.755406149, 549630.3595741506, 1046903.2641575757, 425876.50940118986, 101200.17715729936], [112594.03555656933, 938966.5771593775, 708481.5166220777, 714390.5148583493, 393993.7148946285, 204526.28505387987], [154315.80451786143, 1096345.038619079, 903751.2237349245, 688786.900527462, 373417.8378623299, 192263.26589666898], [153922.8509054415, 892068.6729788675, 878116.6097342779, 785880.8381661284, 439275.02447872824, 222084.99406932172], [183433.881031714, 843742.7061701071, 1009826.6317910802, 843703.0375493905, 450852.6700379817, 230786.49207453293]], [[0.0, 8896.455063158981, 2895311.575905062, 120932.5286548907, 45191.739838548216, 91932.43034200446], [0.0, 9413.491904648188, 3139355.8742827033, 156980.47234173235, 55507.42356473516, 15783.801092591048], [0.0, 9637.766412368059, 2815183.455497493, 166487.25220923286, 31180.84251216105, 27637.791385139764], [0.0, 10218.480490550155, 1486519.0179801185, 478119.3471131586, 51601.96736095342, 20792.8686463512], [0.0, 7568.25770997134, 3197661.334798321, 149410.4437411395, 11468.68324395947, 32748.656240087555], [0.0, 8441.114274413141, 3759693.620486731, 167844.98311788135, 32145.21723623958, 33602.67394257677], [0.0, 6971.030720095851, 2996937.9016931825, 135733.8653625823, 31312.18946135718, 16749.483293947484], [0.0, 9507.489070212388, 2948730.4749498344, 181321.4603270966, 36832.39984960685, 27749.204823875407]], [[0.0, 0.0, 2480368.513399677, 16570.177197201487, 136885.03627527945, 87411.19614151596], [0.0, 0.0, 2454130.760909949, 22984.37251600123, 231610.44646950657, 99887.06734920523], [0.0, 0.0, 2533664.922815641, 35021.40225726551, 199993.5005425719, 87559.84074027727], [0.0, 0.0, 1738911.1511197777, 228530.37538785808, 31205.46414905293, 55721.95093649567], [0.0, 0.0, 3061894.1523219477, 38635.41783309926, 231499.08087894667, 94492.64116408958], [0.0, 0.0, 2768110.8371441923, 29246.109688292367, 222286.57902899486, 85943.57560876755], [0.0, 0.0, 2891261.0821108823, 32736.868850571707, 186863.99221968048, 66248.24794813372], [0.0, 0.0, 3045888.1837841915, 28588.652678164497, 189332.42604348375, 62172.22111872466]], [[0.0, 0.0, 60494.189628177104, 61137.139831741275, 0.0, 0.0], [0.0, 0.0, 92468.44261274177, 44617.58199986515, 0.0, 0.0], [0.0, 0.0, 31863.22953783696, 106937.96259407634, 0.0, 0.0], [0.0, 0.0, 4071.332235218001, 52916.208342043625, 0.0, 0.0], [0.0, 0.0, 38571.885763429644, 9488.00957191512, 0.0, 0.0], [0.0, 0.0, 37595.072940130376, 19691.64492309187, 0.0, 0.0], [0.0, 0.0, 76121.4741334294, 45387.65684282878, 0.0, 0.0], [0.0, 0.0, 43771.15400576622, 23187.732386730033, 0.0, 0.0]], [[0.0, 0.0, 0.0, 128591.33002651803, 39442.860962072264, 91932.43034200446], [0.0, 0.0, 0.0, 106534.91344491192, 19294.70237882475, 8171.341207511762], [0.0, 0.0, 0.0, 146422.589648779, 43589.284735792855, 11972.254401332124], [0.0, 0.0, 0.0, 108300.35751995564, 9355.682195035648, 11274.888140868763], [0.0, 0.0, 0.0, 162677.52374385105, 15843.996530665116, 8053.210172661048], [0.0, 0.0, 0.0, 168857.29000558605, 41550.64436643531, 10792.173750067082], [0.0, 0.0, 0.0, 217457.85091122286, 60383.11403659667, 12971.738813287287], [0.0, 0.0, 0.0, 153934.2502142821, 27902.089798657456, 11990.219837708271]], [[0.0, 0.0, 28963.395599185787, 0.0, 0.0, 0.0], [0.0, 0.0, 31584.49664400453, 0.0, 0.0, 0.0], [0.0, 0.0, 24160.250624901717, 0.0, 0.0, 0.0], [0.0, 0.0, 22685.11589847884, 0.0, 0.0, 0.0], [0.0, 0.0, 38616.786906553345, 0.0, 0.0, 0.0], [0.0, 0.0, 37421.2549291092, 0.0, 0.0, 0.0], [0.0, 0.0, 34514.963304646626, 0.0, 0.0, 0.0], [0.0, 0.0, 33991.27482577004, 0.0, 0.0, 0.0]], [[0.0, 0.0, 0.0, 0.0, 0.0, 17210.773773070123], [0.0, 0.0, 0.0, 0.0, 0.0, 26333.22122225463], [0.0, 0.0, 0.0, 0.0, 0.0, 22374.717705044222], [0.0, 0.0, 0.0, 0.0, 0.0, 11967.088931460858], [0.0, 0.0, 0.0, 0.0, 0.0, 25425.21934660947], [0.0, 0.0, 0.0, 0.0, 0.0, 18041.58477229019], [0.0, 0.0, 0.0, 0.0, 0.0, 40943.696842512436], [0.0, 0.0, 0.0, 0.0, 0.0, 17403.61950172763]], [[0.0, 32936.989369373354, 0.0, 0.0, 44899.15863134257, 77494.56760080917], [0.0, 180060.69528135232, 0.0, 0.0, 23522.85007343023, 42390.59923281432], [0.0, 141142.86847295333, 0.0, 0.0, 17662.552642410046, 72369.71652120851], [0.0, 88497.5165578536, 0.0, 0.0, 29402.17091067229, 37534.39165468819], [0.0, 31686.046192907386, 0.0, 0.0, 66952.66910141545, 53776.3221545676], [0.0, 152339.79881644913, 0.0, 0.0, 51557.122643963026, 66700.88485954796], [0.0, 144152.88351139473, 0.0, 0.0, 47842.83663460273, 76887.10027322215], [0.0, 176375.47590311087, 0.0, 0.0, 35862.1924447495, 73541.53759250569]], [[33950.34230278405, 40093.22087222967, 0.0, 137082.66225777412, 21271.92728172344, 91932.43034200446], [56573.67890633693, 20141.763462003997, 0.0, 141357.87187403024, 17224.582571931838, 27012.095635460577], [35676.2918339836, 36678.66654052911, 0.0, 128624.33297569802, 19777.835709167884, 23297.85752429247], [27836.986116542343, 134872.18097146164, 0.0, 69295.77246799495, 26174.684008399123, 24312.43900125399], [50330.683863411694, 21220.48059659925, 0.0, 153399.9939097368, 14988.444730779525, 11332.27596896085], [42032.073851780035, 27867.756844266718, 0.0, 138287.70516500712, 25383.780137180318, 17035.946335964683], [42690.298505540166, 22052.712823951333, 0.0, 96645.80755628535, 21368.741746808333, 23127.198402751117], [32884.85617332154, 24838.674385291026, 0.0, 163459.7287484574, 17794.66817402139, 19309.860748542156]], [[0.0, 0.0, 0.0, 1044829.8003053707, 35150.19762168177, 22602.747325863766], [0.0, 0.0, 0.0, 1132672.2478915202, 189512.86724692254, 20668.808739164597], [0.0, 0.0, 0.0, 1057327.0161211726, 129908.81292615544, 24758.503591781027], [0.0, 0.0, 0.0, 1256499.0676224586, 99869.72651133512, 49686.49417378519], [0.0, 0.0, 0.0, 1243565.847152997, 126416.38502261548, 24495.11271856155], [0.0, 0.0, 0.0, 1221734.9397440217, 140697.24462921993, 24180.975734955282], [0.0, 0.0, 0.0, 1119156.327357097, 68948.51982063153, 17392.546652020417], [0.0, 0.0, 0.0, 1081963.3424752925, 92918.55833918169, 17424.590006303268]], [[192831.9227981866, 15814.031138030201, 2158099.1085456465, 422520.2818943727, 0.0, 0.0], [212215.10468020508, 24332.42891646728, 2657435.877418404, 456340.90412126365, 0.0, 0.0], [212816.8770378168, 22141.586069088193, 2299383.8926181165, 508345.5349034304, 0.0, 0.0], [133611.83887086, 17842.036571445333, 985151.6579492395, 1920034.7349455736, 0.0, 0.0], [227573.3350105518, 21926.67233564883, 2100867.1583663723, 228920.99863498285, 0.0, 0.0], [187640.91168793652, 25322.559265547556, 3177245.9005696015, 271617.9371315919, 0.0, 0.0], [198139.32543049316, 18777.69955968308, 2006796.4633116021, 353279.8110384254, 0.0, 0.0], [142421.45982775526, 44074.72751837244, 2085144.5796810393, 521265.253352697, 0.0, 0.0]], [[0.0, 0.0, 190316.20585204987, 164622.857620096, 0.0, 0.0], [0.0, 0.0, 218621.26025662327, 160833.2646502025, 0.0, 0.0], [0.0, 0.0, 216388.07952256026, 114570.418493525, 0.0, 0.0], [0.0, 0.0, 29575.131442840877, 273531.62923431746, 0.0, 0.0], [0.0, 0.0, 214215.49740927928, 130542.76078266253, 0.0, 0.0], [0.0, 0.0, 269253.9007408429, 146345.2332952134, 0.0, 0.0], [0.0, 0.0, 240257.54795523977, 96416.53881592596, 0.0, 0.0], [0.0, 0.0, 234735.95599937395, 100662.1505845347, 0.0, 0.0]], [[0.0, 0.0, 279509.14684519084, 65932.50249378437, 0.0, 0.0], [0.0, 0.0, 317495.1592133646, 81595.31114480819, 0.0, 0.0], [0.0, 0.0, 332939.8607819255, 30234.86820945917, 0.0, 0.0], [0.0, 0.0, 71180.17651276222, 63913.272589631786, 0.0, 0.0], [0.0, 0.0, 396545.54506777186, 21598.97336677288, 0.0, 0.0], [0.0, 0.0, 432670.75676308543, 19952.586250787597, 0.0, 0.0], [0.0, 0.0, 322797.8826687253, 72627.96920024994, 0.0, 0.0], [0.0, 0.0, 361068.13260770985, 156165.86871890587, 0.0, 0.0]], [[960004.0522441629, 175505.76800700204, 34151.444005885365, 353389.60306658194, 0.0, 153482.03147454167], [881776.7976510837, 169630.21335010967, 51809.144112500115, 147355.0757083678, 0.0, 110494.09454527611], [1103877.8436230398, 211085.72910733373, 92680.13402249389, 380302.4084493689, 0.0, 176962.8021594942], [1175650.4709569586, 524895.0766408171, 396553.63990775344, 1105121.2461478575, 0.0, 76561.09057502443], [1338259.0423376902, 90973.8444111087, 84337.60427367229, 223868.08122554948, 0.0, 142184.08360325152], [990513.305974277, 146224.49388089476, 21379.813681216747, 330570.9240833029, 0.0, 160999.89144137033], [1046407.5394185274, 129861.00913718653, 45675.25491025111, 483942.7424587306, 0.0, 72653.24773526925], [853232.9115967285, 160939.86811484073, 44901.08355130858, 385867.4568623004, 0.0, 150114.1012469844]], [[29810.92973597998, 76992.45537074961, 0.0, 26507.70631107835, 157148.21178435476, 80857.46761933264], [40081.75198279624, 170415.9624409986, 0.0, 43765.89521175119, 154775.5917981086, 67745.6940257763], [6457.1505100883405, 109466.1020837963, 0.0, 21232.5126639853, 161458.77550881903, 52548.38663052343], [29296.436880118734, 83086.2653355979, 0.0, 94004.25761716429, 150102.67998499682, 73511.3690660991], [35974.93325856407, 124606.96192721397, 0.0, 46370.908118921856, 155626.8843438168, 58506.531032056046], [48060.561720672, 131363.494008199, 0.0, 35625.87628670241, 148397.4596753824, 141599.14415168337], [54716.72645334738, 113974.87094018486, 0.0, 32751.2295722338, 123736.93345906898, 57364.19616742941], [63285.45279215746, 171080.21502025932, 0.0, 85745.61655632647, 205802.2629117306, 53398.0060357214]], [[24190.430940649625, 75001.50734212238, 0.0, 22642.060757992087, 15778.791796358451, 0.0], [28196.045536246856, 56282.86779511784, 0.0, 20888.951367673915, 5659.904793368103, 0.0], [33587.3962646017, 100890.20496033574, 0.0, 19198.177490982052, 22609.253683242605, 0.0], [19618.651364160298, 41147.29182405378, 0.0, 25531.522838182125, 22244.059641330437, 0.0], [38636.67410477475, 85876.98315589479, 0.0, 18879.75535707252, 8712.15224466101, 0.0], [24362.673680787684, 57992.09753223877, 0.0, 19286.46303748985, 6356.718603941035, 0.0], [31601.080560569662, 51150.6137377174, 0.0, 10674.064398156463, 9417.424456152483, 0.0], [21178.494694836125, 96153.64846911044, 0.0, 15038.053305456235, 7899.583637586178, 0.0]], [[142254.13762288683, 311384.88491663686, 197125.13534511332, 87370.60439241785, 215219.31145494594, 65577.67533287936], [253288.0118175116, 288471.7925316655, 206601.07422913777, 93233.1409123918, 115651.17034506472, 44199.122587557315], [223114.31434910433, 365882.75911615696, 189588.63393828212, 32130.997517473148, 88524.41289113047, 73617.28735917856], [175107.1199305958, 310734.5897581263, 117129.34328227407, 64581.46957817542, 9238.354679807406, 43757.73583614512], [245667.84621479898, 396557.92790352105, 241707.50938798202, 62300.946891048996, 456581.45906773396, 33367.163971417736], [156050.33404889022, 394229.17454328213, 202261.13172196224, 85185.7916870243, 334224.4612975598, 49510.1201516367], [238486.6659058887, 261375.246166378, 198596.18862928328, 51354.371514691185, 356610.7999381408, 46401.24613769595], [206457.57830528138, 357421.1918143441, 219825.36672924008, 32244.081649998298, 281528.99709941976, 60410.467048294675]], [[110397.3747754717, 163098.13504482442, 111762.05362295103, 61430.069709883166, 0.0, 0.0], [111060.56538945864, 150727.7901443166, 118828.83274525263, 33397.79163600948, 0.0, 0.0], [121919.4538750977, 185012.65116016933, 129897.85119745485, 42667.66084898273, 0.0, 0.0], [109399.00794947593, 80009.66973524522, 72744.18114205639, 49328.680960226746, 0.0, 0.0], [24190.267122445955, 156183.0049900016, 130548.07509523525, 51524.213599227354, 0.0, 0.0], [110776.0211268477, 170084.3966147729, 134795.34873484395, 2813.9893048788254, 0.0, 0.0], [141307.0245424406, 148456.32137058163, 70717.25230802533, 33987.21904912457, 0.0, 0.0], [114305.79732562756, 168196.09669713766, 141259.6155852486, 56992.08805012219, 0.0, 0.0]], [[30026.23987525689, 86941.00607354488, 76406.14489932169, 0.0, 0.0, 0.0], [41903.46137094042, 110324.04932993518, 84066.95106356744, 0.0, 0.0, 0.0], [61664.17839367685, 64297.14017666177, 126627.9856585263, 0.0, 0.0, 0.0], [66105.18846518768, 46845.695210171994, 35663.57379169111, 0.0, 0.0, 0.0], [54655.84696059655, 122846.5962945386, 126485.62259578407, 0.0, 0.0, 0.0], [74566.27436760282, 91692.02696578742, 86879.03029121894, 0.0, 0.0, 0.0], [79670.0682298508, 68005.59664376585, 106602.43819380635, 0.0, 0.0, 0.0], [41406.7703743095, 102540.13452542144, 130201.76499284469, 0.0, 0.0, 0.0]], [[241858.35483231102, 277878.16501704947, 181413.36125675726, 58362.31500437091, 0.0, 49198.62993354133], [351647.51582036674, 225392.16962733516, 186942.61831883024, 18843.20147021529, 0.0, 31002.51124466067], [289145.65153240575, 227312.9907845568, 2978114.7852494926, 25806.78765195097, 0.0, 31404.98130349574], [276127.3832608044, 203796.8306475047, 187910.35439691308, 143066.50504459243, 0.0, 47857.511799705644], [326881.0776829616, 262386.9349551533, 193764.94452830756, 25058.596101122763, 0.0, 68158.37549771798], [433079.93290621997, 222371.514964372, 162949.79031005362, 16856.980186976125, 0.0, 41807.82440674416], [331808.7762227485, 197013.21518933045, 3416211.6295538847, 38678.21646085303, 0.0, 34809.13105811139], [284982.45961268217, 230224.13861595816, 3651804.0904979464, 7714.6616550403805, 0.0, 15900.663534917227]], [[264075.0636332022, 193889.3506230562, 190046.1139752509, 25421.941954375623, 0.0, 11733.920645464616], [238134.85451565072, 224709.71606856902, 181272.59151905627, 19880.21446323797, 0.0, 18992.688902476202], [229969.98474211319, 235584.033575931, 159392.9649898903, 41701.27142373289, 0.0, 15624.33113460684], [271403.23847119824, 150222.37013322994, 108061.39830629916, 102803.28928138739, 0.0, 17884.47861866534], [244530.27008212343, 191315.49905462834, 158723.93365211302, 46459.10849337701, 0.0, 24820.276038014574], [319403.0691199134, 214458.02248200125, 153585.19104483005, 2859.5771223723277, 0.0, 10533.981204542311], [208672.83538725245, 233264.8479582022, 167183.58881152436, 25051.56547579895, 0.0, 10381.04083839807], [323957.3758846366, 224579.9270687052, 84251.73408677703, 62156.98735590638, 0.0, 37837.71690798359]], [[336168.2971663712, 354627.03530606366, 267611.10150127567, 22658.78070939247, 0.0, 91932.43034200446], [363792.79883236776, 249908.72410146447, 353107.3216494416, 18332.058192361506, 0.0, 6688.597521225679], [322620.64808646403, 282199.94085419015, 399701.48023177724, 48076.74492275049, 0.0, 14160.573353024978], [309843.47686370136, 264192.57218542404, 269521.44633960875, 75525.96646447647, 0.0, 9473.27631464407], [294189.53256245196, 361365.5973416652, 374732.3986074703, 38243.854348137334, 0.0, 38336.36131346596], [386287.32913689624, 355349.76754857495, 249308.09808653046, 17335.534874321453, 0.0, 5188.963850943939], [328565.2023464251, 244449.6560741825, 369811.509419215, 52566.27993743037, 0.0, 6889.6068324171165], [287220.04452985054, 285890.9171043795, 426873.6632311898, 26373.01150667029, 0.0, 9688.614127460767]], [[168471.23859387587, 101446.61841102199, 88978.32994265616, 0.0, 0.0, 0.0], [169860.36033579046, 124380.1977123663, 92326.58855817885, 0.0, 0.0, 0.0], [128080.28165799417, 143447.26837708923, 98675.09618796136, 0.0, 0.0, 0.0], [164727.94912432123, 163569.72839428534, 86190.27223791783, 0.0, 0.0, 0.0], [189109.26615566062, 146946.5283721408, 105302.56405521953, 0.0, 0.0, 0.0], [167062.9797665171, 94759.45495874945, 96751.29290971518, 0.0, 0.0, 0.0], [148686.23428802873, 125496.67801763595, 104284.16476160851, 0.0, 0.0, 0.0], [179978.73593138013, 127929.98536892637, 115733.10057471605, 0.0, 0.0, 0.0]], [[16794.26247344152, 57172.85086068442, 11737.964503792395, 0.0, 0.0, 0.0], [52885.711808112756, 55326.450523946936, 41483.04193976289, 0.0, 0.0, 0.0], [12497.343324128546, 55562.84917943662, 48641.16963254401, 0.0, 0.0, 0.0], [39281.67015044674, 29909.64216712606, 3175.195923723603, 0.0, 0.0, 0.0], [114789.5862017886, 49027.926578744366, 42383.566131887485, 0.0, 0.0, 0.0], [43605.99072362243, 59736.67758133923, 43030.47812031209, 0.0, 0.0, 0.0], [106393.19999890616, 44745.61912487528, 32685.52478016386, 0.0, 0.0, 0.0], [31351.090599912615, 18556.69300867567, 46590.688830427054, 0.0, 0.0, 0.0]], [[0.0, 86829.64770882075, 32369.117219251388, 23553.626907046615, 441175.3380027863, 452456.66937138466], [0.0, 88635.58247583735, 106635.1319250635, 37395.87499714599, 457366.7525855805, 436338.5578032156], [0.0, 90856.72985947396, 15993.580253781018, 52708.595523950775, 463413.07685275626, 440828.04379229626], [0.0, 38220.50632366814, 27006.047170258276, 15635.48076538147, 295419.64480238024, 388997.0907521222], [0.0, 107568.84893143657, 19012.86876986508, 77620.66915700848, 465915.6514554757, 486526.9411281965], [0.0, 110654.70271611377, 68014.55861803857, 39274.18670879848, 424467.0850631047, 487553.5435461694], [0.0, 117928.36564217621, 43593.79498152361, 59316.709567767975, 511252.96875894634, 462930.1753950109], [0.0, 154342.99063265813, 161973.03499114522, 47227.834964313384, 548016.4674162476, 462256.30115136097]], [[0.0, 98279.97293837079, 429121.50007119257, 44421.7069331428, 771040.8654648091, 93112.19687410397], [0.0, 75375.56757297005, 534975.5159099672, 80749.26569153492, 832621.0228586486, 99740.54529622979], [0.0, 109496.99181594844, 401280.7321675961, 51966.442916457556, 702101.4831207623, 111438.26066543699], [0.0, 122079.44052129079, 168662.53641736475, 50281.09541682082, 608989.753988612, 159209.16250858054], [0.0, 105590.11828765715, 582983.2105507985, 52701.667151799695, 1089496.6501772327, 98746.85021581496], [0.0, 117116.55039575168, 579306.0354023093, 66044.47516774389, 1195202.0938549829, 81766.80962654468], [0.0, 141091.68479626314, 633294.7131349718, 53771.032360083, 956554.8756988422, 102260.5375948403], [0.0, 114929.1925319778, 520191.5252121798, 151816.85974935093, 831336.0337134713, 102575.01218168528]], [[0.0, 0.0, 98288.81086585484, 0.0, 60696.77022936642, 0.0], [0.0, 0.0, 114280.52709754721, 0.0, 113283.04543031714, 0.0], [0.0, 0.0, 64118.39890151285, 0.0, 128350.6814459335, 0.0], [0.0, 0.0, 39796.59586919367, 0.0, 65150.819707470226, 0.0], [0.0, 0.0, 133946.15752203905, 0.0, 74841.27986762655, 0.0], [0.0, 0.0, 121479.85112365242, 0.0, 25817.766718963983, 0.0], [0.0, 0.0, 232660.5657933791, 0.0, 68112.38879927732, 0.0], [0.0, 0.0, 231150.38661181676, 0.0, 67260.8807518993, 0.0]], [[0.0, 0.0, 51361.43747815438, 13928.540086518726, 107153.21044073836, 91932.43034200446], [0.0, 0.0, 43900.02466862113, 8620.32693053879, 110599.78227918924, 6002.568013484245], [0.0, 0.0, 13998.54139344238, 16904.55314405713, 74021.74007940086, 4456.599928887864], [0.0, 0.0, 10716.050168414276, 53289.73321186707, 26229.87223789372, 5992.21153963485], [0.0, 0.0, 27367.470574341496, 6641.909315609917, 93902.7475095852, 14736.21862578636], [0.0, 0.0, 21208.147960638777, 8757.778460197927, 94492.65819339115, 14481.409813728309], [0.0, 0.0, 27019.911708417378, 17052.1555463574, 115883.30254943429, 13468.543924874337], [0.0, 0.0, 21893.551161555435, 11362.915901831739, 86453.21530034335, 24957.433124635772]], [[0.0, 0.0, 31593.39925328607, 0.0, 23005.044871817932, 91932.43034200446], [0.0, 0.0, 39820.77309811855, 0.0, 48044.37064532121, 8773.187823916205], [0.0, 0.0, 27809.383272446514, 0.0, 29308.29598061672, 12427.972811829099], [0.0, 0.0, 42766.56960940216, 0.0, 17208.25669239829, 7479.071445785107], [0.0, 0.0, 32812.07953146223, 0.0, 40044.85124456339, 8576.278141679148], [0.0, 0.0, 41070.20363272639, 0.0, 58498.56602889257, 10707.316779422737], [0.0, 0.0, 33136.72607125662, 0.0, 39399.19274570065, 12512.144423933698], [0.0, 0.0, 27890.62589743379, 0.0, 40464.956384658624, 27729.16051897018]], [[0.0, 21779.493455663156, 55296.249434655445, 0.0, 72697.65562510001, 0.0], [0.0, 30044.10927239274, 64506.64618175871, 0.0, 79000.16083505777, 0.0], [0.0, 24768.69760654878, 58179.39162598562, 0.0, 57715.16440544188, 0.0], [0.0, 36692.00599189922, 39052.644901356514, 0.0, 46790.76514237977, 0.0], [0.0, 296084.44418591424, 84565.93260043816, 0.0, 113915.85719697335, 0.0], [0.0, 224975.75202196708, 97443.92668122107, 0.0, 81950.95663898249, 0.0], [0.0, 259467.3134327295, 50930.180859988504, 0.0, 67775.37640739018, 0.0], [0.0, 13321.743048919516, 51130.03169900681, 0.0, 66916.29599909564, 0.0]], [[144746.6817579102, 548516.5784642397, 0.0, 157022.4516317999, 166404.40396806257, 91932.43034200446], [200423.90407707688, 515054.9954539714, 0.0, 188471.78281509777, 281616.9062446427, 49578.85008556254], [183722.44846483847, 493526.6173408023, 0.0, 70480.06234586316, 243395.62154253357, 69969.96696204014], [132754.79265989797, 311339.9145096711, 0.0, 165796.86131465383, 433539.85804281355, 124281.0439867467], [152694.0806464901, 615015.1994453445, 0.0, 185032.22690158858, 208147.83252636486, 45429.16820957251], [229151.7694014542, 509487.12018034316, 0.0, 219674.60435327463, 220147.56782419005, 35520.47662731144], [124149.39883082529, 493799.9791493952, 0.0, 121124.85810551008, 198881.63136870172, 33041.357947332006], [299931.50370548444, 426424.0051441036, 0.0, 152957.22613864558, 168524.22089944017, 21822.93039354535]], [[0.0, 19197.76790088655, 75971.36118984151, 0.0, 151255.31259361695, 91932.43034200446], [0.0, 18503.92944899985, 75309.69960037839, 0.0, 232926.7182124425, 27167.435561219292], [0.0, 21770.20058868288, 64349.38857118797, 0.0, 133474.07358164695, 22449.05834403621], [0.0, 46377.46391550698, 6515.342159628651, 0.0, 82110.96897343975, 13738.72354342711], [0.0, 19911.932163809463, 82458.51103144717, 0.0, 179911.41127267387, 23892.190341813028], [0.0, 19511.13007365707, 68299.57543562178, 0.0, 210355.65396522684, 11149.881523685444], [0.0, 12677.174924481222, 54354.898601419714, 0.0, 164218.37396908988, 32693.86184749397], [0.0, 16082.304938927673, 36533.66729392343, 0.0, 148815.2809290457, 26501.5755187559]], [[0.0, 0.0, 4932.749194264939, 0.0, 109701.34967363543, 35370.99713942943], [0.0, 0.0, 4748.573437678028, 0.0, 23102.952887225365, 46503.10637470015], [0.0, 0.0, 5577.044549684474, 0.0, 78971.2277839126, 24935.04904142703], [0.0, 0.0, 2258.3516317974804, 0.0, 33540.64750340172, 6540.178336086092], [0.0, 0.0, 6603.965417142841, 0.0, 129249.083059101, 38342.317258735064], [0.0, 0.0, 32764.20804912558, 0.0, 112099.9182126584, 49300.92073795325], [0.0, 0.0, 16091.698142937516, 0.0, 46267.106611469266, 39842.42889592679], [0.0, 0.0, 22073.664894996622, 0.0, 60422.593529720885, 50550.9400353239]], [[0.0, 8896.455063158981, 418287.0912147945, 224625.55457083636, 699569.5697774437, 320117.0890844949], [0.0, 9413.491904648188, 435271.1333615117, 323214.5793207999, 726233.2154129489, 363862.1777219875], [0.0, 9637.766412368059, 378385.6838354016, 279015.09695921384, 734540.7787151886, 336974.484499672], [0.0, 10218.480490550155, 68650.42065246557, 141349.67005463736, 664907.8707924617, 419373.9373166084], [0.0, 9880.56844892677, 487563.58403602976, 319260.70287719904, 858698.6035236083, 364796.7093089184], [0.0, 9991.113440328929, 444581.34272032976, 276030.3027604665, 833668.2464497369, 421307.0669152179], [0.0, 9657.678953403227, 377710.76852436305, 236288.6194837172, 745612.117016613, 424124.03592756577], [0.0, 10875.54462852302, 419650.3009883777, 277317.84516744554, 743222.3906047428, 463178.2682854743]], [[209762.84610181014, 39615.855583718905, 93614.90578367692, 10851.536710700288, 0.0, 9941.539825866355], [236831.7371774001, 66280.47586182306, 102577.11390681591, 14364.78002615051, 0.0, 13009.888435262883], [205337.86012052326, 56616.79962705876, 126260.84798336469, 20555.61249450406, 0.0, 10245.153787472525], [200211.05892536452, 87001.41410490868, 142227.81205753383, 29965.691997744787, 0.0, 10307.524500516938], [226748.25616313543, 48516.89456629739, 148651.2037079893, 15923.819467791276, 0.0, 4783.09115240355], [182304.6064358069, 17370.400410584854, 125215.27225043623, 17160.27342617267, 0.0, 7997.168165188414], [244305.93393202947, 14411.628026407407, 99333.08791514498, 17004.493337721346, 0.0, 12557.443992462317], [143718.36676493107, 20150.50786716069, 89642.84400472445, 13251.27878500608, 0.0, 7894.588537101576]], [[0.0, 0.0, 23389.734903551678, 0.0, 0.0, 0.0], [0.0, 0.0, 21397.741798393265, 0.0, 0.0, 0.0], [0.0, 0.0, 17835.46463796637, 0.0, 0.0, 0.0], [0.0, 0.0, 5616.381342079832, 0.0, 0.0, 0.0], [0.0, 0.0, 32784.19408717448, 0.0, 0.0, 0.0], [0.0, 0.0, 28323.76026478758, 0.0, 0.0, 0.0], [0.0, 0.0, 18206.42369822416, 0.0, 0.0, 0.0], [0.0, 0.0, 25506.332474818297, 0.0, 0.0, 0.0]], [[0.0, 0.0, 70527.58698195736, 0.0, 51154.63838216167, 0.0], [0.0, 0.0, 81391.94082672108, 0.0, 54478.78092553614, 0.0], [0.0, 0.0, 66622.86197629341, 0.0, 62442.252040403786, 0.0], [0.0, 0.0, 20024.40978921354, 0.0, 11633.065501414747, 0.0], [0.0, 0.0, 103639.79920877093, 0.0, 46762.531430354546, 0.0], [0.0, 0.0, 105266.69695355701, 0.0, 27471.898429375873, 0.0], [0.0, 0.0, 20564.221695328022, 0.0, 36427.758137054625, 0.0], [0.0, 0.0, 95069.16640085808, 0.0, 40539.22083555611, 0.0]], [[0.0, 0.0, 150037.07320901274, 40999.73458753461, 530530.772874942, 67057.35786497068], [0.0, 0.0, 158793.17163333786, 55467.613336997005, 489559.88109276275, 124579.05945682686], [0.0, 0.0, 137958.05799568119, 48615.572153157074, 412915.43995952583, 96209.870355872], [0.0, 0.0, 89445.62141159421, 96509.27644205376, 275029.2585395984, 115621.96734229934], [0.0, 0.0, 197438.87313428248, 90794.55748996917, 632049.6996403981, 102609.00341190961], [0.0, 0.0, 175666.02429838586, 65466.64337102765, 752839.9697265793, 92101.38110870204], [0.0, 0.0, 174031.6985051388, 23266.66448524644, 519845.2452085282, 109022.37359423611], [0.0, 0.0, 187428.7809536137, 34753.120174605305, 482530.2825304223, 314060.9662328302]], [[0.0, 0.0, 60334.52893271644, 0.0, 23316.91772316101, 10672.45715211118], [0.0, 0.0, 58117.300012626925, 0.0, 53356.218426682906, 25214.570841292003], [0.0, 0.0, 26291.0620210964, 0.0, 28018.086119772976, 35019.21781938359], [0.0, 0.0, 7616.540941791935, 0.0, 286063.9373079896, 98605.32169468568], [0.0, 0.0, 46557.423148772934, 0.0, 45104.57455029617, 47060.32619255135], [0.0, 0.0, 76496.65110661206, 0.0, 23882.340350269264, 30800.06958757472], [0.0, 0.0, 77961.59466258637, 0.0, 31851.06870796324, 61900.98645582124], [0.0, 0.0, 46698.97357611616, 0.0, 13592.60997235913, 69693.05275646715]], [[456333.33168891165, 0.0, 68121.03479298616, 19038.255919152514, 0.0, 0.0], [429991.48939567275, 0.0, 40460.16127309397, 6194.7378667519915, 0.0, 0.0], [493939.8426842632, 0.0, 73324.72933026137, 25385.09097585027, 0.0, 0.0], [346681.7339694408, 0.0, 117994.38155561958, 90111.594714924, 0.0, 0.0], [519742.5110743339, 0.0, 64299.95957102381, 8846.99651820092, 0.0, 0.0], [479880.27893527393, 0.0, 72412.81222592892, 15479.94902190091, 0.0, 0.0], [478780.520195754, 0.0, 79936.07138650198, 9026.05134465197, 0.0, 0.0], [427219.14070620685, 0.0, 67065.34510529897, 8099.420702483919, 0.0, 0.0]], [[23829.843064592256, 134170.04837347608, 248628.5267490987, 110662.23261083037, 967822.13512235, 169558.31745511666], [15676.941139094559, 78879.14863866477, 258243.2276884592, 145939.913681042, 1233261.0044889285, 228717.13216680885], [24022.37647586824, 173182.8711315151, 179642.3332554121, 85793.60894128558, 1107516.5369858106, 148520.36497134512], [55163.745667252064, 73220.89968068506, 60386.286263778195, 69773.06115643035, 953479.4768180237, 235335.9192643916], [81118.20005220067, 74494.47555026527, 175924.27109948726, 138790.52833762634, 1075374.8381808593, 141644.85365031406], [36373.02541478382, 173104.53074973365, 268073.6197812416, 130258.21172118027, 1015352.9896701898, 127570.84251098595], [79134.66958767206, 76520.38489712341, 219163.32181474927, 131463.5916249, 1151531.048439731, 179654.02593028767], [41560.242448079836, 56090.44856124529, 230672.8444902432, 146830.348967548, 1354073.9497657197, 144131.14873499432]], [[0.0, 16370.652893555782, 121055.47379974157, 50101.16117029024, 178910.55654806405, 91932.43034200446], [0.0, 19438.549379487267, 112172.4366074339, 33831.073128818534, 230873.70605505977, 41576.867333788185], [0.0, 21085.89692508754, 121234.52580223016, 55950.767851517456, 168516.15054548497, 56164.86434466741], [0.0, 29859.688195223083, 20850.08074097296, 12930.69321758223, 110915.58342188307, 65293.87213639429], [0.0, 21792.164977944147, 194047.09234730533, 60545.03684619806, 200617.46897089583, 33350.253335171205], [0.0, 17678.868004035106, 138714.9666438452, 75254.44142345902, 192983.9217051346, 49320.09095915944], [0.0, 32054.27837890666, 150805.91704850076, 64309.66171022085, 172262.83332429087, 51599.00766384524], [0.0, 15515.327184102083, 157997.97472800378, 53226.72682209942, 303644.255452095, 81106.88293875093]], [[0.0, 13706.337058127705, 1644821.9822287213, 568519.910505372, 3127088.870645784, 1693145.5287618027], [0.0, 18094.28462440987, 1627067.5194438137, 555761.5498022574, 3124808.590888012, 1673693.078104738], [0.0, 19077.713612031108, 1753540.2314164862, 593802.3387617208, 3266150.7732983483, 1340552.119069811], [0.0, 32893.750016701175, 498911.6042481668, 519384.04468696075, 1958576.2706910819, 1341970.9771620398], [0.0, 52580.02946614242, 1832031.55243219, 709970.290927425, 3934701.332552048, 1719904.4655447411], [0.0, 33711.867534864854, 1694397.764086875, 681072.3983223125, 3640610.7070409935, 1417224.4504644927], [0.0, 110883.39117428864, 1710399.1612229284, 631615.5130635167, 3307011.633463417, 1363339.9844111048], [0.0, 85490.80036536469, 1871454.7694751972, 566421.2400363612, 3541107.277449012, 1097914.2197284915]], [[19617.191607378158, 213597.32146295405, 19586.18790303119, 52944.39830995064, 0.0, 0.0], [120221.47415204682, 224118.20385367027, 12055.988371003712, 49507.30960357738, 0.0, 0.0], [94636.3348180495, 169816.7050788223, 24264.46482429853, 59686.86421223454, 0.0, 0.0], [77248.88397992426, 142068.91218285065, 21601.971720896294, 61098.3792547413, 0.0, 0.0], [50094.71338699752, 213812.19271057445, 15902.486815990558, 51714.458143158685, 0.0, 0.0], [52907.09849887641, 238690.92486618145, 14783.796369306443, 47901.53973893776, 0.0, 0.0], [35179.822664562555, 156604.47576902405, 20499.314696668695, 53289.03472589307, 0.0, 0.0], [57342.2701186624, 227113.078232996, 19144.373522739537, 80123.20994565368, 0.0, 0.0]], [[87106.52788447436, 651960.249776628, 26368.77628305813, 126278.21174443713, 6740.597849940601, 91932.43034200446], [67857.0602720905, 613232.7111761885, 25882.408969872333, 96401.39947511167, 9499.920006297432, 15026.652872772318], [123456.30908650522, 501908.3040307439, 83401.06696516286, 139306.8679256483, 21154.446382147948, 8941.064996825178], [114244.02592894505, 425295.5193087986, 31912.325646145724, 152335.08517758764, 30812.63389021537, 11205.463850214375], [9751.617546762916, 697715.1525568883, 12873.792318723794, 118575.10003716225, 19907.814516823095, 23396.364173104972], [88974.5536577337, 641629.9945125595, 11157.693453615128, 87177.09021698644, 22288.64866706727, 6942.373697423804], [87739.0028601823, 540233.582793667, 28379.915826728262, 128732.53578743503, 32609.014486631302, 16647.633050544715], [91865.34271692602, 717110.5615048215, 45564.97451108916, 115676.0925880332, 27565.236713120263, 3617.5721367829897]], [[117584.54963990524, 334358.8944207305, 5190.922236451588, 75098.84243898695, 0.0, 4299.734995644943], [296953.6376438233, 341315.4960274413, 21119.775665443103, 80934.63958503061, 0.0, 7904.480372659512], [272339.14702763414, 294585.5255950901, 28591.736831002923, 97258.42443673476, 0.0, 30654.80952552629], [140633.5788580523, 228665.60311842465, 24144.77953616458, 114345.55509342128, 0.0, 16710.162353138352], [94306.69084438516, 359311.6955297529, 6417.186602588065, 70727.25061672897, 0.0, 26589.638081866156], [150437.65316629372, 366801.61361134547, 23259.062709399223, 82136.15828706951, 0.0, 29034.510479024564], [343071.1584694751, 333598.5933564254, 40955.87623127967, 82181.52148828114, 0.0, 14433.55269420563], [194073.10431843964, 335909.73701170675, 29788.620417202434, 39714.01249233336, 0.0, 9413.211793340262]], [[193559.82038402907, 587902.981965854, 33954.37720406802, 108484.23207102618, 12518.576666310715, 17900.967959075904], [341878.58007581154, 846297.6411948506, 25495.067373497004, 139444.24900151553, 5954.371539505617, 18958.537031401025], [599360.1706936159, 953086.3544695368, 18997.08643090217, 218079.32102990325, 21343.47685418413, 29063.390189817626], [371969.33616471576, 566396.415642319, 82102.28591306845, 351678.6822433031, 35415.96862462773, 23241.883698876078], [336749.45377489604, 697066.8624234193, 12104.065086839846, 128947.41533560934, 7955.315598034358, 37517.51311182167], [434290.6177114393, 670283.71153994, 20727.035238563007, 148581.9376625067, 18178.061639132964, 30169.675735674955], [420511.36890233954, 818830.0257051444, 18350.973523978537, 140605.13323956286, 15099.144604773432, 19023.593470000178], [325110.6925559749, 976749.1842817974, 26495.046886992124, 145065.8833338507, 14862.53523748067, 25619.862634839435]], [[343246.7083996621, 612454.6940318394, 17824.551676761588, 152753.77413116835, 0.0, 55475.657463089396], [359724.12452502624, 707418.8910521345, 51959.37727627101, 99043.03337730204, 0.0, 13070.544024126824], [424148.00188521546, 677273.9871540007, 46606.43200793453, 120487.40262361534, 0.0, 30687.000583826382], [428164.23933630047, 467828.9450856878, 103093.4800829511, 360189.9069963683, 0.0, 49628.22445764252], [312731.4616256576, 768867.3814682615, 65236.418528962815, 144079.09810969187, 0.0, 60639.53877727772], [423652.0897780292, 694084.915623828, 51539.29598510167, 118852.89837088391, 0.0, 47054.39140648808], [423049.9269746289, 663394.313460342, 50589.970239414695, 141379.75192563582, 0.0, 27808.809239221886], [448065.62390548777, 664743.3481240184, 68946.6899094476, 127484.18326271839, 0.0, 47433.98381551724]], [[171315.11032837463, 764203.1612044456, 5983.744087127075, 155229.36125283196, 0.0, 0.0], [298162.6311909531, 768624.0643800474, 15267.618369965596, 107694.87568955273, 0.0, 0.0], [224146.8858337148, 701850.9029873484, 7672.954635498842, 206070.69922314503, 0.0, 0.0], [218762.1529476123, 629990.5925927635, 51013.602686490536, 242556.44188573307, 0.0, 0.0], [360837.5668416081, 1016142.8636173685, 13785.691927012313, 249169.0098184678, 0.0, 0.0], [268775.18125435244, 956242.8567082675, 5485.348132041218, 106282.95799177531, 0.0, 0.0], [288364.30161407014, 754217.3797859172, 8987.47040782907, 137768.71428832153, 0.0, 0.0], [325986.8357378631, 1060997.7528420663, 8192.724351085162, 270286.84850207367, 0.0, 0.0]], [[134909.01678735082, 75554.0944490764, 0.0, 27577.544026090796, 0.0, 0.0], [93155.5620210098, 69504.50162497042, 0.0, 21810.789156998988, 0.0, 0.0], [117489.07458894914, 83257.16075967724, 0.0, 30387.97017628535, 0.0, 0.0], [90326.74559201735, 51583.207721177125, 0.0, 34927.39027053163, 0.0, 0.0], [158184.1802708808, 98415.86898270683, 0.0, 25365.823538852084, 0.0, 0.0], [131511.89145672251, 98779.83921653504, 0.0, 32316.036618611346, 0.0, 0.0], [134618.02309685628, 74826.42664279252, 0.0, 21769.903771327718, 0.0, 0.0], [105499.70139576543, 78328.01568430092, 0.0, 22781.306704860202, 0.0, 0.0]], [[0.0, 102429.90823830543, 0.0, 14858.471477932055, 0.0, 6498.0044215146], [0.0, 131482.1675754462, 0.0, 24438.086055601496, 0.0, 5132.335404196757], [0.0, 159037.76147076668, 0.0, 30042.973915410766, 0.0, 6332.779447398903], [0.0, 150974.77841690634, 0.0, 39096.37643125616, 0.0, 3758.874545218341], [0.0, 170094.92247392476, 0.0, 44885.35888975195, 0.0, 29566.802678732365], [0.0, 117014.87320355803, 0.0, 18961.299745573877, 0.0, 34630.44750159507], [0.0, 132217.25753446284, 0.0, 26015.30137675514, 0.0, 19977.414645300836], [0.0, 172579.43093015722, 0.0, 23980.469428768713, 0.0, 40230.3288385125]], [[223122.9595107284, 292696.4292229932, 3026.2504638162413, 19417.61311793686, 0.0, 0.0], [221050.82758531897, 280969.82233049016, 4117.083832698019, 35774.785590404346, 0.0, 0.0], [233066.98999947013, 249788.2121116099, 7737.940928820084, 51282.0086104383, 0.0, 0.0], [198038.88963972052, 187290.33155094742, 47888.582100224325, 68862.57411137936, 0.0, 0.0], [151215.0103341759, 354044.6867336283, 9252.077657648344, 14151.704811272128, 0.0, 0.0], [213244.18568497075, 317890.03125384013, 4772.2488853371415, 17349.531922065467, 0.0, 0.0], [226183.8678730272, 295823.682893106, 10831.593338290815, 9408.23779702945, 0.0, 0.0], [198262.3691882825, 314134.5041521574, 12863.562813796452, 9007.917818059603, 0.0, 0.0]], [[323573.65177202993, 490976.93296579045, 25222.008750281133, 60645.86073845238, 0.0, 16910.335938838245], [368429.84820637124, 439090.62611791835, 28885.258394806835, 27510.532030893562, 0.0, 7607.89943117285], [304184.08136321366, 470116.65930948424, 36163.61450618352, 48279.70230694772, 0.0, 8951.326584808656], [374822.45512410416, 356194.96307911986, 77221.47281227873, 176239.08079674758, 0.0, 7844.445468822573], [236963.19133421697, 467130.83691961237, 41407.42878016618, 85803.60662168864, 0.0, 35414.169757787415], [282001.6874641185, 549437.1479178553, 11460.984923808648, 93860.58228350515, 0.0, 12863.985812029667], [207531.56677359506, 417615.57130833017, 18093.055048276467, 29602.617788885746, 0.0, 14966.631874095949], [277998.43582546356, 532581.2269246884, 27176.310004022373, 70988.42917942962, 0.0, 7469.7299423715185]], [[0.0, 0.0, 43867.02355042287, 145867.52083724222, 0.0, 0.0], [0.0, 0.0, 65421.15138386401, 348667.99101547396, 0.0, 0.0], [0.0, 0.0, 17309.33489166141, 327369.0504603966, 0.0, 0.0], [0.0, 0.0, 23091.390333491352, 231198.32497010758, 0.0, 0.0], [0.0, 0.0, 49740.640689238135, 276986.227918919, 0.0, 0.0], [0.0, 0.0, 80577.08699571686, 132761.7733751994, 0.0, 0.0], [0.0, 0.0, 64957.9683273927, 175331.111353065, 0.0, 0.0], [0.0, 0.0, 71438.83929689754, 343545.24040103477, 0.0, 0.0]], [[0.0, 0.0, 0.0, 328048.9345702587, 227757.05688467066, 81042.58770799158], [0.0, 0.0, 0.0, 337677.77200801123, 204734.38545506552, 158412.04383401718], [0.0, 0.0, 0.0, 251857.10411485418, 139818.71252471794, 142027.91226447086], [0.0, 0.0, 0.0, 333703.67289388605, 113993.23470563043, 114584.48678194334], [0.0, 0.0, 0.0, 326365.8839074489, 230159.24211118874, 158911.86714039452], [0.0, 0.0, 0.0, 307139.3748184128, 277906.6015551578, 146712.1970317612], [0.0, 0.0, 0.0, 375682.4691361216, 271155.9063338207, 78996.03158648816], [0.0, 0.0, 0.0, 388455.270372027, 278507.1596143915, 143140.11417866327]], [[0.0, 15223.532571954658, 0.0, 0.0, 77279.52359661194, 91932.43034200446], [0.0, 4506.517132240606, 0.0, 0.0, 75744.04196283514, 2880.5615112747787], [0.0, 22638.791561498205, 0.0, 0.0, 46491.83858711248, 25583.78181743911], [0.0, 44811.91003850636, 0.0, 0.0, 2568.4400237011573, 10773.721449606419], [0.0, 13279.348981356083, 0.0, 0.0, 80967.48135248644, 8604.140930094962], [0.0, 21379.13585454645, 0.0, 0.0, 67923.44442795312, 5076.662723226172], [0.0, 22053.242635301885, 0.0, 0.0, 62736.24497409035, 1805.513196939944], [0.0, 19751.26985452053, 0.0, 0.0, 72040.41092101953, 7332.361042445436]], [[1726369.8575497016, 11306479.64642051, 3129721.276172386, 1329812.9947488238, 403801.35045544617, 502093.45728767593], [2003963.6792047657, 10140495.546462113, 3220385.97435844, 1430916.7315762374, 435795.6710386174, 465962.37147282634], [1810467.4644673774, 11932773.105866801, 3480588.2882519257, 1402056.0165197705, 429894.7540962684, 420470.806106361], [1768748.2379036003, 10215345.475520777, 2268873.8243189533, 4601055.919998113, 2129574.9271299513, 676039.3884885759], [2027620.90107979, 9957817.81576079, 3307699.126504721, 1775820.8683911662, 538066.5365922664, 720852.1544774694], [2058478.942775504, 9831697.383320535, 3715724.8674904592, 1568205.64773758, 501988.4379088537, 679751.2388461828], [1966069.1855188778, 10164904.392654534, 3085770.3572636093, 1539918.7478431116, 589630.7544021799, 436900.0241605778], [1793205.600965318, 9643367.110522565, 3638574.6775833447, 2079925.8412304723, 613216.6525998258, 422006.3991404289]], [[1313794.7637476933, 11857103.336439917, 2233399.753772072, 496031.9315289871, 117208.01638551049, 277241.7894761783], [1371742.9210033128, 12231488.277558181, 2407509.8166314056, 509653.16283982113, 71282.25813734444, 239540.37168383435], [1465029.4953948134, 15415253.942233358, 3001050.572119049, 714902.6874247483, 79305.04908883775, 278217.4125816208], [1485333.270241237, 10875712.172258418, 2345861.681655819, 3224195.267439145, 1165864.9253972655, 421931.5050245382], [1548032.2106846506, 12926481.490548518, 2821970.6059119697, 767405.5482887258, 133460.13659649502, 342986.55533174734], [1562342.2529732606, 11873731.094903013, 2463920.7790426756, 648058.565147319, 151361.40185368786, 306836.68832723], [1550238.6003315044, 10980104.735502884, 2889417.8057819945, 997631.6845565123, 210562.5119995143, 271745.3720252377], [1499196.2408894694, 10233200.05934204, 2723412.395847112, 1207233.5043744666, 308154.98625996365, 210144.74725508783]], [[611110.2654062576, 3551671.943325089, 1129902.8475246048, 236451.00693276842, 136698.8499489309, 120000.8342523381], [710433.1961603072, 2897592.2458862346, 1074954.473965977, 288915.55018064956, 147717.18199295056, 120747.39423149281], [734628.1735392911, 3636196.665895288, 1303798.0843955404, 228500.52588024203, 135076.9337452609, 132617.63528808104], [555412.5958767956, 2265360.009581607, 931915.8158072794, 611929.2306727277, 520434.2341301139, 222386.4990480835], [453258.53780842776, 2822836.756387691, 980532.7826392377, 257666.92780532115, 152899.7635395222, 123111.99609149406], [847095.1359785206, 2346997.9808202963, 1164009.1836458703, 271831.32842351164, 127465.14903042953, 135657.7994390187], [654798.3677625802, 2572993.0687478213, 1119062.5986115888, 284755.7206625475, 161789.60366923752, 104651.74193627847], [689423.0219689739, 2935612.1647745282, 1336198.8855392693, 409539.8745250155, 197892.21460262645, 134309.1967172847]], [[699972.156453009, 3836969.429909021, 612133.9333910113, 420309.7127764488, 122664.07765081504, 120168.60798149946], [784980.7827461133, 4175918.6594543587, 603575.17768305, 421323.57849089196, 116056.8418324679, 116914.5492963472], [861112.2939612177, 4606016.472578337, 569523.9236228847, 435177.01398467337, 116390.59905787506, 112575.21910228835], [638746.9669693847, 2156400.9655693774, 754411.9640457837, 1735791.242876201, 392904.0517950557, 142035.66511801208], [462900.4276823102, 2941236.4735908466, 620416.9129031858, 525813.7488044562, 136628.071163892, 127332.81595197892], [632541.2938519631, 2556482.6069586943, 616668.2570284919, 455137.0226339109, 121198.86308479696, 124770.24429542226], [642686.3964314086, 2648577.5858033905, 634196.0648206237, 567146.8650924346, 139059.17500093637, 104670.32228951638], [694938.6571857728, 3112171.25557759, 583326.3057513861, 572754.0303718596, 171301.7756057965, 101196.8326218461]], [[494513.3043137142, 4034201.2072262475, 1168469.3979836341, 233430.0954715243, 72799.82035999444, 175508.23268021853], [553771.0657324316, 4257983.917401416, 987831.5009663438, 323478.5423529161, 43714.404028636854, 98591.82935555761], [938702.2488454304, 6278420.862855039, 1249499.8001513958, 358804.78387574095, 49307.509009389534, 139819.8270510436], [613343.385669721, 4563561.869986246, 1066408.3047322296, 1165216.834953003, 359007.1297091083, 154405.61264822618], [631322.7567211592, 4403968.258278436, 1592598.7392770387, 493292.347072112, 109316.97591223735, 180524.37222560772], [515466.93418552907, 4297652.609530899, 1151288.331369476, 273207.54299045145, 87656.83449086013, 192892.5622532565], [1103791.6987668478, 4590881.36330008, 1375682.5842427695, 496935.0339506631, 98694.37216605408, 106640.88849037875], [851387.8640058604, 4630876.879060617, 1528175.017623265, 592475.2776330912, 115038.46459720614, 121874.90510675107]], [[172094.1904278848, 2332016.992082923, 602641.0990677495, 158065.58784979885, 48484.091823451774, 62983.039859858014], [149644.60789951606, 2336636.0346139143, 624382.5056660955, 157573.527994542, 20360.181050288575, 38342.38901634878], [165112.00222007008, 2314058.105522853, 613103.4213957513, 149745.0148916767, 35014.155709948194, 47780.691410053536], [257353.57711095753, 1472333.199661418, 202939.4715852992, 449696.2288306373, 89512.81074979158, 36933.56539756994], [252734.92920162456, 1863824.3065012915, 718025.1489483536, 217082.61692744, 17106.060415439675, 61931.27211703536], [221596.54924452066, 1694084.891469672, 711612.5358741678, 178554.30962784146, 40934.26554945017, 43027.48484144354], [205165.26867978767, 1704337.214524745, 622661.542024381, 227845.05594308107, 29169.798299259463, 6592.670078257066], [164265.3914573151, 1705569.1528548172, 728594.9398903443, 306527.8728816715, 52159.122568155646, 36533.457618358916]], [[8509.31939845601, 0.0, 0.0, 0.0, 0.0, 0.0], [31391.833189060653, 0.0, 0.0, 0.0, 0.0, 0.0], [15512.184419951176, 0.0, 0.0, 0.0, 0.0, 0.0], [13064.579318961389, 0.0, 0.0, 0.0, 0.0, 0.0], [12418.521140429895, 0.0, 0.0, 0.0, 0.0, 0.0], [10828.758205193079, 0.0, 0.0, 0.0, 0.0, 0.0], [14758.913513770523, 0.0, 0.0, 0.0, 0.0, 0.0], [16903.950531829818, 0.0, 0.0, 0.0, 0.0, 0.0]], [[764695.1137433375, 890082.0698042962, 482105.8398677219, 301460.2023663192, 322806.76776222733, 72218.59436265906], [725414.2549024259, 882290.4722654719, 315014.5652231773, 359720.45921978867, 172349.82042886392, 41472.23506165912], [758151.9610304688, 1164146.5948510736, 554792.3273129147, 432125.8707462325, 174962.32482727195, 47967.3733308623], [1124164.3821907083, 991586.1052355518, 811436.1885834293, 1097256.8377811948, 324865.0709868032, 110609.62074188101], [1439459.8514472977, 1069545.9763565264, 316527.83978636673, 219046.13903521013, 263424.09916661953, 59978.120767881184], [932076.2654168474, 1198504.88614584, 255016.07941585305, 248206.5375893764, 311019.75216075097, 76996.96929266851], [1051887.66397485, 1065076.0081299718, 326604.8615106632, 156164.929147046, 279736.09605405404, 46993.439710328865], [1281990.695099848, 1110897.832659711, 419037.0317675007, 216586.50661835255, 236545.3393232355, 25964.706911730114]], [[497445.55259747437, 731608.0328523658, 345755.6617160559, 307338.9414605722, 371403.037818424, 104213.7590786208], [651345.9493703254, 813937.2164235639, 301343.88421951403, 235756.88857081335, 203150.46341479858, 69026.29839846455], [701539.7328554314, 942999.3951648411, 351294.5769960596, 459755.02263131965, 372517.1834252879, 101046.95206473576], [705514.662172347, 1045088.4008655751, 978663.0735465544, 897675.7271335615, 445510.4787861523, 154812.2952665857], [1118310.7257184808, 858207.2778184502, 339012.7036062392, 188892.804424225, 338671.26520159625, 83485.46600271907], [763840.1397920874, 982080.6498526566, 228720.96556641444, 187333.52626887933, 175817.59008950207, 98398.65805457295], [646113.1624557405, 924022.9571699426, 413126.54888846545, 249419.4799228912, 356892.6290592386, 112845.86895773496], [825467.6204762987, 1075405.5413583564, 268104.37384060025, 40922.6128052443, 143436.966797493, 92577.9040405351]], [[832655.7263434735, 815821.1988396215, 527923.2467634324, 176628.99912765957, 201916.618606187, 92232.02354018363], [845539.4254461509, 1039897.4264859436, 467502.0157547845, 233439.34584156115, 195728.75284259458, 32557.309243657874], [869570.7757535841, 1137844.9188096866, 407063.897794881, 240910.58203326963, 221869.6474957248, 35342.0457189923], [941828.8041517772, 1139797.8770479984, 587551.6765042613, 784757.7522416641, 328099.2021393648, 60028.853353110215], [1036787.1989223786, 929289.4088978719, 338157.98376241094, 205570.31153637863, 165634.1742367969, 92148.96299345973], [926261.2793020436, 1111328.4472757136, 381866.4479488269, 147555.59190846674, 173215.00914740106, 55491.7553694456], [854367.7827040956, 1228266.6880816633, 374261.9484437322, 194202.89207371682, 153915.79131128796, 20592.736825640346], [931047.8696369084, 1118385.3212686193, 341816.219427257, 207436.83302109267, 137738.1595983894, 21356.323094440224]], [[417150.1706418998, 627589.226084559, 205349.08594389888, 178208.65872000935, 378808.0042889088, 96820.99567354353], [472195.3077906529, 707310.1015784856, 167690.89471859043, 116007.8116327613, 262467.73345612275, 44721.67396894008], [455490.5097838449, 662404.3539196682, 216249.97493995127, 87727.11534557873, 360260.1345123335, 101355.54619837171], [618247.467750405, 734853.0628959913, 365091.22036315943, 334571.8893469243, 276862.85624095285, 154139.37171762853], [484726.8893276443, 621748.7170728722, 418545.4098224084, 202764.55454565817, 328315.9399909579, 86697.41032796454], [751647.7164814305, 703558.4457929835, 269980.02031259204, 124812.05427441616, 480523.3627215057, 77102.68924718749], [510871.4225357194, 817356.3248789685, 173354.15616519717, 32641.4840342117, 395314.69780234405, 83052.76045976848], [563858.3597272502, 912965.9190799341, 202018.69752787435, 68357.04633668312, 340553.84609634674, 28959.82251087326]], [[480646.9022057298, 633734.1084898544, 275667.4284725621, 100281.31541251672, 112833.65497161057, 9866.83261983474], [411822.5974892443, 753386.4654442582, 257826.30176087495, 81668.2033950881, 142995.51474544374, 20081.200235274613], [449537.6578311669, 690541.8521542765, 240892.23592612884, 87199.08644449276, 103854.53500451778, 14333.109013795842], [564686.7757270356, 762992.0344483025, 300501.01742417814, 258949.9222975904, 150165.84752503294, 27638.60346472386], [380001.46896376734, 701399.1127206599, 215650.73684768565, 80870.48033485872, 107263.3261184342, 12966.482022087368], [417509.19919042033, 748935.0793303313, 228003.4722969764, 64390.99844109692, 109183.98703453288, 22363.8665378553], [474466.5746857418, 906685.3632999711, 175218.98086553646, 59274.02391028021, 81870.30048765671, 12766.826829152158], [484957.3741241636, 763907.4045439595, 188593.85584604132, 62895.27550428043, 78665.44944044633, 6362.002043769476]], [[429062.41384325153, 620190.1468356714, 189215.98534156094, 72342.71738368036, 130128.2599000729, 91932.43034200446], [451653.589803368, 695978.4306229278, 180617.5830648181, 91969.11453643994, 91009.13487515954, 17089.147513604843], [478207.2244605143, 574514.5320500864, 195643.22961992462, 69108.32346307884, 96302.85510195265, 17928.920056010873], [534992.7183765243, 518141.1754023233, 193634.35290094142, 203618.50006038122, 180168.36610968332, 20832.564407543377], [705835.4575658138, 631207.6347668782, 126889.51875627201, 37295.64895921008, 63504.94695809569, 6339.492471284608], [584047.252542813, 659672.3452355854, 162910.15257687058, 73361.56116658836, 98180.59027790073, 9000.055046493548], [622748.6355743363, 704395.40867734, 129279.52707126387, 43831.19280843712, 56312.17640003323, 4065.1516569496494], [667211.1764514435, 659897.3323166666, 120387.12471800383, 52494.56022208503, 56757.96919030972, 5813.782603417001]], [[287633.1257161912, 90379.67320072558, 130869.77746046748, 82790.62273884367, 18529.49843616686, 0.0], [310777.389666151, 363971.80219492654, 115165.77385364499, 21923.83771125118, 59506.75388663428, 0.0], [288806.98906821175, 273763.1349048697, 119994.01632570112, 24930.990650102798, 47409.59078262998, 0.0], [301427.83259597985, 266454.3960913443, 167050.6973933487, 111214.96473070185, 53417.58822137386, 0.0], [343167.2212319711, 349744.074661462, 117000.852001094, 39156.29331756634, 38868.11817750886, 0.0], [369598.1192856888, 351222.9055531139, 129128.61653622185, 43415.74049268628, 6797.853521341979, 0.0], [351911.82328789384, 367738.05894124473, 99441.12034269246, 40209.598494626436, 38660.120932723934, 0.0], [376343.8212048014, 388669.56353201566, 101636.52574884804, 7578.0117948324305, 36857.08006091795, 0.0]], [[1290131.2917270374, 1276910.7319851888, 487718.73267095524, 132802.70895427986, 144638.7320273717, 31560.224119768198], [1400989.3421365982, 1431293.2026519617, 425330.03795051493, 208296.70755283188, 163898.88564875606, 16733.014570268853], [1299907.0354082352, 1350853.6102444099, 445153.0762145956, 141418.35036286438, 150072.42517669938, 24977.03576682607], [1139832.718683415, 1491043.193013791, 714132.925266806, 835844.9787845431, 230228.26856302225, 78990.46639523389], [1515529.0230940704, 1462447.3641269472, 326144.0220965077, 102432.11207103857, 66630.65567592351, 47629.83762617357], [1390130.130777963, 1563896.558163293, 376386.1562157171, 92370.0718594012, 114961.51390261452, 22298.628685681186], [1338787.198073951, 1719950.1015347093, 314411.46918374946, 118934.05805283172, 98396.19180163377, 10527.524335467815], [1343589.4296355278, 1533022.6585943457, 264662.28564754763, 91979.1994063982, 43029.26390247732, 4611.186718722213]], [[49883.84670865129, 14282.132031635007, 6007.25316656503, 0.0, 0.0, 0.0], [32738.186570658123, 15132.496742127101, 7075.823174237854, 0.0, 0.0, 0.0], [45356.63435446543, 18194.863153149727, 7235.340213044812, 0.0, 0.0, 0.0], [19795.04998624652, 6354.992423964261, 5692.763774811479, 0.0, 0.0, 0.0], [38953.50942729197, 13835.817895403085, 6537.877544002799, 0.0, 0.0, 0.0], [36886.84762105725, 12053.779345848423, 5601.268185460916, 0.0, 0.0, 0.0], [29948.459612348215, 12103.238542253148, 7426.653892446688, 0.0, 0.0, 0.0], [46310.25305532722, 23190.00611565311, 6932.591031469371, 0.0, 0.0, 0.0]], [[966936.7456011608, 6666484.355322055, 1814326.8634126987, 461975.1549681228, 38053.8829287647, 243567.19829529212], [744371.9158915244, 5694628.194673155, 1553433.1095225005, 366110.2195928744, 51249.9760510177, 143436.79579015682], [845784.5903093357, 7353026.787088363, 1776819.696434441, 419542.9365859291, 62035.16899308726, 241032.05357243383], [1010632.7175525425, 5098434.225678747, 1227970.4471940526, 2252939.872344404, 395918.3392154993, 209416.40686246162], [1059041.2843630933, 5243967.741105089, 2022734.0282905255, 495147.098592362, 51675.52032906412, 295302.53179516207], [862349.8709433124, 5961701.040069922, 1658207.627264081, 559585.8047702389, 78450.24705088521, 274214.33941853966], [916620.4834540535, 6023479.17110518, 1494114.4158976367, 262075.79705165507, 75967.40973612317, 174819.0635647237], [798411.3808692393, 5583018.902491861, 1748506.3805862775, 762948.6422451895, 113420.39341057367, 229733.85161255245]], [[0.0, 0.0, 0.0, 40818.43162453307, 25313.631302744365, 0.0], [0.0, 0.0, 0.0, 43962.77975656591, 23105.969753779995, 0.0], [0.0, 0.0, 0.0, 37435.05438703648, 28244.216497262838, 0.0], [0.0, 0.0, 0.0, 8532.402154821979, 11699.268278847232, 0.0], [0.0, 0.0, 0.0, 27573.5736824541, 18317.29462876938, 0.0], [0.0, 0.0, 0.0, 34475.23534806124, 33497.6087265269, 0.0], [0.0, 0.0, 0.0, 32564.194037026784, 25889.87501314738, 0.0], [0.0, 0.0, 0.0, 37357.32518107663, 29340.99285472126, 0.0]], [[0.0, 0.0, 0.0, 401788.4007856819, 0.0, 406577.5836771778], [0.0, 0.0, 0.0, 311281.69377317466, 0.0, 195194.9292947745], [0.0, 0.0, 0.0, 529451.295319725, 0.0, 185038.34859330682], [0.0, 0.0, 0.0, 2497499.4852611134, 0.0, 203123.1404565578], [0.0, 0.0, 0.0, 347279.0510644631, 0.0, 6198.307655012052], [0.0, 0.0, 0.0, 326181.7026614727, 0.0, 5555.616233242116], [0.0, 0.0, 0.0, 328657.29900049884, 0.0, 6554.1855452789505], [0.0, 0.0, 0.0, 371539.57916110434, 0.0, 6274.5172515213635]], [[0.0, 0.0, 0.0, 408299.89471958735, 0.0, 0.0], [0.0, 0.0, 0.0, 474620.7500985453, 0.0, 0.0], [0.0, 0.0, 0.0, 360815.95517765527, 0.0, 0.0], [0.0, 0.0, 0.0, 366838.7508817, 0.0, 0.0], [0.0, 0.0, 0.0, 504195.4627873153, 0.0, 0.0], [0.0, 0.0, 0.0, 574071.4726732483, 0.0, 0.0], [0.0, 0.0, 0.0, 469972.7489623141, 0.0, 0.0], [0.0, 0.0, 0.0, 448763.26542090287, 0.0, 0.0]], [[0.0, 0.0, 0.0, 232497.24896511686, 48286.410485415254, 0.0], [0.0, 0.0, 0.0, 256053.13902100455, 37539.15226102654, 0.0], [0.0, 0.0, 0.0, 219043.3301757664, 29488.8424141255, 0.0], [0.0, 0.0, 0.0, 123714.17446531971, 36671.93877163435, 0.0], [0.0, 0.0, 0.0, 304427.0098487111, 30841.276537837843, 0.0], [0.0, 0.0, 0.0, 224189.05323685205, 56380.73870934722, 0.0], [0.0, 0.0, 0.0, 208699.16894047515, 53083.04868410139, 0.0], [0.0, 0.0, 0.0, 187808.3992871355, 39122.86490595372, 0.0]], [[0.0, 0.0, 0.0, 519789.8367271031, 0.0, 0.0], [0.0, 0.0, 0.0, 626587.8719341824, 0.0, 0.0], [0.0, 0.0, 0.0, 469058.73138553393, 0.0, 0.0], [0.0, 0.0, 0.0, 125633.44839378797, 0.0, 0.0], [0.0, 0.0, 0.0, 540036.1017501993, 0.0, 0.0], [0.0, 0.0, 0.0, 633744.536869445, 0.0, 0.0], [0.0, 0.0, 0.0, 566008.0985528256, 0.0, 0.0], [0.0, 0.0, 0.0, 504066.9852360134, 0.0, 0.0]], [[0.0, 0.0, 0.0, 154206.14487623665, 0.0, 0.0], [0.0, 0.0, 0.0, 167246.00336490924, 0.0, 0.0], [0.0, 0.0, 0.0, 149748.52010115932, 0.0, 0.0], [0.0, 0.0, 0.0, 135933.95905518098, 0.0, 0.0], [0.0, 0.0, 0.0, 185636.9675137804, 0.0, 0.0], [0.0, 0.0, 0.0, 182514.41157480757, 0.0, 0.0], [0.0, 0.0, 0.0, 151954.38581678906, 0.0, 0.0], [0.0, 0.0, 0.0, 154295.06888481323, 0.0, 0.0]], [[0.0, 0.0, 0.0, 317571.2688427544, 24515.511629675068, 91932.43034200446], [0.0, 0.0, 0.0, 377470.9044834633, 28028.027181193644, 47294.5043232038], [0.0, 0.0, 0.0, 379618.687990998, 11492.752559004593, 40776.11085332882], [0.0, 0.0, 0.0, 244148.22266346664, 18864.061808388695, 1626.5456751086988], [0.0, 0.0, 0.0, 393233.8690176332, 26733.690124034092, 21560.298175183867], [0.0, 0.0, 0.0, 361679.37897116505, 19046.74475615011, 32128.254452640995], [0.0, 0.0, 0.0, 447605.1003500487, 22007.74212983267, 7324.119170340331], [0.0, 0.0, 0.0, 421236.38751420565, 19471.676848786505, 22040.05952740376]], [[0.0, 0.0, 0.0, 158438.26033830314, 13069.518493785472, 13132.719523499736], [0.0, 0.0, 0.0, 170961.29787542735, 20387.93290325898, 22474.6880385405], [0.0, 0.0, 0.0, 150932.7137927853, 26946.06467105985, 9790.394035299416], [0.0, 0.0, 0.0, 123840.40078183163, 5276.19558510346, 13641.04699757976], [0.0, 0.0, 0.0, 181904.8949507617, 12959.813979537388, 22482.848948580973], [0.0, 0.0, 0.0, 195074.4017473792, 13888.913458264677, 24420.530827763243], [0.0, 0.0, 0.0, 214739.69873133907, 18246.912114068677, 15961.547724561664], [0.0, 0.0, 0.0, 179418.20899931117, 18016.359000113087, 11472.28389253985]], [[0.0, 0.0, 36199.58129698479, 500909.8410490929, 0.0, 7953.143022437033], [0.0, 0.0, 30099.603038137942, 364467.54095287726, 0.0, 10278.522522429768], [0.0, 0.0, 17766.987573923503, 339701.32032003225, 0.0, 8352.704185711598], [0.0, 0.0, 5316.731111387242, 252223.4258402403, 0.0, 5128.177524760884], [0.0, 0.0, 41476.21202416186, 378817.6590998182, 0.0, 8412.250931808483], [0.0, 0.0, 34589.4942725115, 452811.6120413944, 0.0, 12323.17665607837], [0.0, 0.0, 40357.37727784974, 353312.56212623086, 0.0, 11536.379829252468], [0.0, 0.0, 27469.998477440135, 340523.45314755687, 0.0, 12734.610114649324]], [[177189.9422956265, 478659.0032028889, 12296.911479378072, 0.0, 73871.71852869405, 0.0], [174047.7888224512, 481063.65151816385, 25020.771598031686, 0.0, 70604.74339527347, 0.0], [188196.3471005173, 404281.140875375, 15283.357140892098, 0.0, 74420.76912093336, 0.0], [185079.57300102242, 379696.53820057446, 18391.73061990813, 0.0, 126954.47995709605, 0.0], [232447.0063240439, 639747.0126779252, 6537.877544002799, 0.0, 44455.00146721286, 0.0], [162400.02510697936, 597001.8100329799, 5601.268185460916, 0.0, 74822.51451330267, 0.0], [211180.03457241075, 518631.0909315849, 7426.653892446688, 0.0, 40214.31234315289, 0.0], [235026.87974810367, 493489.73152299965, 6932.591031469371, 0.0, 34676.973749960394, 0.0]], [[18777.091085122378, 582738.8541046834, 60872.103496560136, 0.0, 893028.7893780908, 74111.3369127975], [17537.606081535123, 580266.1557376977, 63318.36796735024, 0.0, 686040.3040792851, 80070.3398983746], [19277.05414331886, 550546.4444361527, 22543.913800600134, 0.0, 839427.941194375, 140432.2363422929], [22449.234800816695, 537738.1976617024, 6607.918235353594, 0.0, 720602.124698305, 86314.04601500511], [19717.048822785408, 668602.2479607844, 61830.57492688742, 0.0, 918351.2983277434, 10086.039639813822], [15491.82909087224, 759592.2761100093, 61602.9474841747, 0.0, 827470.0560566994, 68543.92090596243], [15493.220491257589, 980913.4760945027, 200199.57556295735, 0.0, 766337.2244308937, 135423.19347127978], [23597.87075372636, 997438.3514143, 107809.56455750117, 0.0, 696189.302250596, 123276.81259221189]], [[9521.535469481307, 122769.0254518298, 0.0, 0.0, 280948.6592712033, 31831.0088073263], [22990.372484597683, 127162.43217261802, 0.0, 0.0, 177613.88826262404, 36864.776246475805], [32615.02491132086, 144811.23189790413, 0.0, 0.0, 199887.6302173767, 27325.558261015132], [30292.980496299504, 153427.00273227633, 0.0, 0.0, 225338.14085225828, 66924.23396561563], [44827.049673905116, 156127.9612653636, 0.0, 0.0, 115093.62582237685, 27194.144116323907], [48541.63660409721, 76645.18120868025, 0.0, 0.0, 242846.56425841965, 27926.99413523242], [47576.07319696816, 120830.43218199845, 0.0, 0.0, 218460.5797988074, 38744.84977524173], [43881.34786580692, 92811.22491166467, 0.0, 0.0, 196540.4638112512, 22690.903743347324]], [[768353.1987750268, 32762.288166603124, 13889.30162679663, 0.0, 0.0, 0.0], [713714.8871756408, 30179.074017957075, 10242.017863419203, 0.0, 0.0, 0.0], [597898.4229468493, 39093.593678214245, 23961.565375484657, 0.0, 0.0, 0.0], [835191.7236508623, 416982.20747826376, 223117.1738654895, 0.0, 0.0, 0.0], [287622.533272088, 17753.658853647015, 14912.161301014661, 0.0, 0.0, 0.0], [545637.184487222, 11988.073218815378, 10067.657278399834, 0.0, 0.0, 0.0], [551142.1998138021, 8918.13658523249, 17660.456808211038, 0.0, 0.0, 0.0], [636537.9483603915, 19181.648331992525, 13110.58999611693, 0.0, 0.0, 0.0]], [[0.0, 0.0, 54270.615109621125, 488370.68907310837, 58591.37392342369, 60731.589153706554], [0.0, 0.0, 52349.83792023539, 462663.1112769093, 50071.523091682015, 48915.435978019166], [0.0, 0.0, 42896.769682112004, 565503.8262147327, 65531.998991810346, 51065.43307137671], [0.0, 0.0, 15556.456440150852, 454932.83498584986, 39596.747749582086, 20743.43649628262], [0.0, 0.0, 73727.57269511929, 547375.6756886557, 20610.018508263085, 22768.52858590035], [0.0, 0.0, 58371.780718032576, 393708.3541508827, 44179.515903005464, 32261.931414930335], [0.0, 0.0, 102116.95014630079, 569437.0663978115, 50599.260855333676, 48299.89960959701], [0.0, 0.0, 118596.68345048644, 545075.7757795233, 43985.13470900215, 28150.50299006062]], [[0.0, 0.0, 0.0, 36721.5781237471, 0.0, 0.0], [0.0, 0.0, 0.0, 31094.639053190713, 0.0, 0.0], [0.0, 0.0, 0.0, 39733.49804247893, 0.0, 0.0], [0.0, 0.0, 0.0, 5630.783281734613, 0.0, 0.0], [0.0, 0.0, 0.0, 18014.462798861245, 0.0, 0.0], [0.0, 0.0, 0.0, 48967.95272533904, 0.0, 0.0], [0.0, 0.0, 0.0, 24920.729495162162, 0.0, 0.0], [0.0, 0.0, 0.0, 20871.579310287994, 0.0, 0.0]], [[0.0, 0.0, 0.0, 34025.211286120335, 21081.604166958878, 0.0], [0.0, 0.0, 0.0, 50224.396740777716, 22709.145486317997, 0.0], [0.0, 0.0, 0.0, 32873.14804520963, 28875.04991495345, 0.0], [0.0, 0.0, 0.0, 32534.129899099084, 38231.84623843952, 0.0], [0.0, 0.0, 0.0, 14580.145030994234, 31546.22841059316, 0.0], [0.0, 0.0, 0.0, 36132.17222229247, 24636.16576382661, 0.0], [0.0, 0.0, 0.0, 21116.669620487275, 22407.269414560313, 0.0], [0.0, 0.0, 0.0, 15899.77059805261, 24592.682020205615, 0.0]], [[22164.71436084585, 0.0, 982733.5268521184, 97476.04055510307, 0.0, 0.0], [24113.293941233136, 0.0, 1114031.36427681, 113039.21762709532, 0.0, 0.0], [34770.40377111068, 0.0, 1110362.123343324, 108114.35233094185, 0.0, 0.0], [24524.653792061126, 0.0, 367923.7367985894, 277768.9205051636, 0.0, 0.0], [25446.260541655887, 0.0, 895164.0419707386, 71416.84843655588, 0.0, 0.0], [30506.035668216413, 0.0, 1249506.4343974453, 80917.82098452862, 0.0, 0.0], [27729.449595134036, 0.0, 981230.8720857297, 106843.37510974254, 0.0, 0.0], [22150.396295540297, 0.0, 993933.7930309842, 139495.53314652585, 0.0, 0.0]], [[0.0, 0.0, 0.0, 1758418.3182279696, 150647.4346327181, 159981.02668683525], [0.0, 0.0, 0.0, 1532448.7014581305, 130582.83203327394, 130100.78396937605], [0.0, 0.0, 0.0, 1980809.076845933, 176347.3670207655, 115866.03895527235], [0.0, 0.0, 0.0, 1213611.6254686208, 163619.1788344072, 100365.40457155295], [0.0, 0.0, 0.0, 1570731.6224672832, 139320.1059873114, 109980.91508534597], [0.0, 0.0, 0.0, 2079816.087906306, 132352.67334013185, 111317.54721167657], [0.0, 0.0, 0.0, 2035432.206200124, 220958.23116536505, 122393.93803597712], [0.0, 0.0, 0.0, 1609392.9194678061, 184697.67883737673, 94143.02826652915]], [[0.0, 0.0, 99497.55681928925, 6799049.629469511, 202088.625953107, 242402.02241003988], [0.0, 0.0, 114672.79332416464, 8325339.185274605, 165249.57548632802, 250740.70407567517], [0.0, 0.0, 14113.453286595115, 4241141.6274454715, 99419.09360720207, 176538.52947399666], [0.0, 0.0, 4216.790056893008, 4255253.086855781, 188495.0340159427, 206825.9194296746], [0.0, 0.0, 28099.181764921068, 5178864.745676649, 16848.07110806671, 215992.88740511332], [0.0, 0.0, 21101.711556569375, 7108877.924097943, 16794.1075338347, 224210.351271641], [0.0, 0.0, 21217.113992741237, 6597204.108746083, 99633.47900070089, 145835.90486526702], [0.0, 0.0, 63796.11189424145, 5140494.7554331925, 98743.5703331358, 119910.78103440757]], [[0.0, 0.0, 72396.97513804016, 477545.3733887688, 41049.74586514403, 15540.39000567618], [0.0, 0.0, 85207.75796767183, 506071.48104495613, 32617.694004432236, 7892.588350624051], [0.0, 0.0, 47090.514995380916, 414921.1376921952, 31473.857311044263, 15473.269072732908], [0.0, 0.0, 99274.54822843635, 552392.0343076532, 2042.2142459303748, 14205.100223615236], [0.0, 0.0, 135192.96548017615, 384729.74262002966, 26055.852004361797, 20221.007639784093], [0.0, 0.0, 95177.66297146265, 449285.86240661546, 21636.188929877233, 11293.968483034907], [0.0, 0.0, 24166.64448901685, 544687.4080008003, 29379.636585780994, 7930.959661216185], [0.0, 0.0, 71370.37834524234, 459941.0215455366, 21002.506891265646, 14408.551026738818]], [[0.0, 0.0, 0.0, 4175267.9048838783, 28361.257289612015, 109761.44924975785], [0.0, 0.0, 0.0, 4253736.804078789, 22611.76675440948, 91034.55256143492], [0.0, 0.0, 0.0, 4303366.6693158, 13448.368209170485, 35543.1294294895], [0.0, 0.0, 0.0, 4309669.8122813115, 60597.73123117206, 104547.95956936234], [0.0, 0.0, 0.0, 3645579.3676199745, 12611.671090351616, 84449.5081458894], [0.0, 0.0, 0.0, 4110985.3499582848, 14185.807154285734, 101718.8301855154], [0.0, 0.0, 0.0, 2704004.3652827474, 12158.23433596442, 62161.16232995096], [0.0, 0.0, 0.0, 3564637.6459458875, 12129.493856400855, 47294.42662980358]], [[0.0, 0.0, 99662.72012335772, 393290.6737631063, 0.0, 18880.439267294343], [0.0, 0.0, 102310.87591879198, 488615.14291004126, 0.0, 8186.639601667559], [0.0, 0.0, 60373.26943215308, 343764.32315434125, 0.0, 11853.603950292063], [0.0, 0.0, 24283.85039672504, 394187.1441090656, 0.0, 33371.295182739734], [0.0, 0.0, 109184.04909262022, 232086.7282874197, 0.0, 13351.274533906964], [0.0, 0.0, 106534.58188418447, 466267.0578088377, 0.0, 14044.951576805313], [0.0, 0.0, 72078.12341485829, 291781.73490640084, 0.0, 17610.140266838218], [0.0, 0.0, 66863.26711039763, 231998.2697231077, 0.0, 16551.433017034436]], [[0.0, 0.0, 13630.381294319883, 706276.7698329212, 24844.331455637082, 34101.46952999657], [0.0, 0.0, 11102.362934448669, 328585.77738751384, 16334.128816552633, 22119.89934104878], [0.0, 0.0, 18084.478684090456, 109296.76691386789, 23575.024504079392, 15026.720158229145], [0.0, 0.0, 12101.4190342942, 79711.0614792314, 14764.83956748259, 10442.797037441274], [0.0, 0.0, 11115.356347085317, 170332.03757748514, 14530.936546939056, 41249.71982742931], [0.0, 0.0, 12519.30218937388, 341218.25580520014, 13817.295787777512, 26274.621662241905], [0.0, 0.0, 12095.731250513933, 427253.2468693378, 18084.141615558197, 17741.97443480574], [0.0, 0.0, 9109.097827072279, 127689.06803952795, 29283.76618287321, 8392.162859540464]], [[0.0, 0.0, 22510.048581665626, 2219570.2955410127, 93581.8448842916, 42995.86204621856], [0.0, 0.0, 20813.974377261227, 2857258.432556, 65854.07519793946, 53498.094650736726], [0.0, 0.0, 17796.96386314539, 2483474.202597694, 45810.02151571637, 39415.778254134064], [0.0, 0.0, 7081.824616204955, 1786026.963259414, 68046.45294847536, 63256.18769011056], [0.0, 0.0, 9210.030381097347, 2638381.5781786824, 45359.39382391842, 28083.869329155285], [0.0, 0.0, 11836.165139689274, 2663843.026711208, 32309.66585617321, 29567.643770443843], [0.0, 0.0, 15976.352951639372, 2573174.381973413, 73967.52588916116, 41900.185483432695], [0.0, 0.0, 14857.170345648663, 2152161.6457094545, 67905.52260654465, 26449.388725446533]], [[0.0, 0.0, 0.0, 616262.5174188977, 0.0, 0.0], [0.0, 0.0, 0.0, 594393.440760689, 0.0, 0.0], [0.0, 0.0, 0.0, 611910.7292231721, 0.0, 0.0], [0.0, 0.0, 0.0, 540127.5944077711, 0.0, 0.0], [0.0, 0.0, 0.0, 626451.2505085918, 0.0, 0.0], [0.0, 0.0, 0.0, 664894.7589137418, 0.0, 0.0], [0.0, 0.0, 0.0, 704391.7419317005, 0.0, 0.0], [0.0, 0.0, 0.0, 693095.7372998778, 0.0, 0.0]], [[8409.723429362286, 45508.39545835251, 1457771.176770758, 0.0, 11747.315590318354, 5531.975608284523], [9034.197512005176, 29512.305336460435, 1513518.8158709595, 0.0, 18259.05145732686, 8215.937889873427], [8377.577660511613, 37762.71833907707, 1325791.8512015205, 0.0, 5471.751893414412, 8760.85197218596], [8835.195849698164, 17541.042838074216, 619771.6464900157, 0.0, 37215.55240121735, 723.8193616192151], [8538.241773713995, 31910.659173489006, 1150482.9081325703, 0.0, 8349.337949197177, 8166.618505238491], [7711.551327649293, 29609.591366894932, 1228694.2521821512, 0.0, 7765.952511979439, 3808.969129447305], [9078.069386841662, 26700.669380593266, 1325721.9011354747, 0.0, 7325.988240850066, 12628.850954910797], [9189.543305084833, 33475.647950592655, 1387755.2401152796, 0.0, 7890.200412073501, 6025.684536677438]], [[20919.929075547316, 44879.405350569876, 33899.348581904735, 678907.0023427445, 19208.980888851518, 3206.4291187363133], [19810.75729573614, 37074.42661513129, 27386.88837970111, 631766.6518146846, 17353.548275563946, 49278.34008581604], [20326.857167474875, 51450.31715871549, 48697.16753126385, 879201.5901334004, 19564.60157227542, 2410.921630381418], [23043.62955220583, 82738.12824963381, 4555.564719636521, 529766.0918059861, 28831.089189979084, 23675.708355458602], [16887.80681507542, 49542.0013529501, 48553.81278001286, 857494.4392227056, 7792.529845144522, 9420.120047901528], [21503.127859150463, 49226.33904120773, 38395.2470435913, 760744.9361492625, 7517.85471625521, 8511.452812750515], [24199.4750239261, 53386.354975917544, 30075.044883361432, 839288.3269548719, 6775.285005313231, 7489.238610658281], [20978.008573285475, 9355.764099235776, 29087.88539399681, 798890.3349762926, 11101.954153212808, 43205.71003324582]], [[0.0, 0.0, 20713.266854595193, 0.0, 0.0, 0.0], [0.0, 0.0, 43654.008379282146, 0.0, 0.0, 0.0], [0.0, 0.0, 41642.95280597679, 0.0, 0.0, 0.0], [0.0, 0.0, 41379.918979459595, 0.0, 0.0, 0.0], [0.0, 0.0, 20151.057207287795, 0.0, 0.0, 0.0], [0.0, 0.0, 50658.27495686504, 0.0, 0.0, 0.0], [0.0, 0.0, 16077.935972930774, 0.0, 0.0, 0.0], [0.0, 0.0, 20782.619116730155, 0.0, 0.0, 0.0]], [[0.0, 11479.585895597123, 0.0, 0.0, 0.0, 0.0], [0.0, 13177.10275586528, 0.0, 0.0, 0.0, 0.0], [0.0, 6429.095072879886, 0.0, 0.0, 0.0, 0.0], [0.0, 22806.506798155104, 0.0, 0.0, 0.0, 0.0], [0.0, 13487.551986446337, 0.0, 0.0, 0.0, 0.0], [0.0, 10180.854892368163, 0.0, 0.0, 0.0, 0.0], [0.0, 13279.180815414693, 0.0, 0.0, 0.0, 0.0], [0.0, 5393.070843838057, 0.0, 0.0, 0.0, 0.0]], [[0.0, 110467.89973027157, 0.0, 0.0, 30300.94022201658, 13280.4011943862], [0.0, 76720.56476013733, 0.0, 0.0, 52415.17448378018, 19617.270201669664], [0.0, 101258.00992087233, 0.0, 0.0, 5210.48022650264, 16058.119007543677], [0.0, 6101.204193988652, 0.0, 0.0, 20868.43831037049, 17266.77992656231], [0.0, 130790.38227543977, 0.0, 0.0, 22892.16579166099, 18758.929360984566], [0.0, 118512.98560608692, 0.0, 0.0, 35719.42360985941, 12438.507534308575], [0.0, 64664.5592727588, 0.0, 0.0, 36584.157123998084, 11893.99414345218], [0.0, 109441.72731811616, 0.0, 0.0, 6086.779633841875, 8106.872791788122]], [[902319.5196571524, 36684.19559813252, 17723.068654542247, 43863.17580145093, 0.0, 0.0], [551499.3538660527, 40878.52101333535, 13694.703209867119, 34580.26633218643, 0.0, 0.0], [543816.1044181921, 44535.457065841336, 90532.2343293135, 55420.76289742907, 0.0, 0.0], [383009.7227375178, 48644.19569185921, 531150.4642981032, 433301.23709100514, 0.0, 0.0], [341252.45041567547, 14668.281013626092, 6537.877544002799, 8058.831481730129, 0.0, 0.0], [480558.84967334144, 24343.341442729685, 5601.268185460916, 8074.336178686016, 0.0, 0.0], [415839.877971567, 25957.11115592346, 7426.653892446688, 8101.68871959795, 0.0, 0.0], [822653.9602986744, 24074.628077834946, 6932.591031469371, 7375.491204067449, 0.0, 0.0]], [[193738.65022266752, 165326.48675518596, 322341.13687990926, 1162509.8825388036, 11869.745730855806, 319413.68289282435], [204704.88852767492, 164003.94355445387, 320876.4534233533, 1284201.2612051975, 21425.55788952082, 487673.01546247234], [176160.77189312436, 98108.34870998096, 241491.5260260179, 1020480.7022929142, 12351.287277934824, 287655.9646958113], [211535.99530818764, 42519.208478401815, 81112.51740335884, 1161896.2336844997, 59363.95206755873, 61095.46732649204], [178196.2066170206, 170233.91827186628, 257698.52249158756, 1265446.285605005, 32799.52905694745, 222679.50256855396], [109403.11116683253, 165754.40780654957, 318224.4697809743, 1363685.9154589772, 22751.11340662956, 282447.9824787137], [86941.36644651296, 207449.4087733021, 283581.56427244865, 1186852.9279737277, 28769.216084280826, 546258.4476970555], [167847.09937904822, 134643.23504804441, 283437.6335801678, 1321355.579176164, 13350.28064852441, 441351.86239886755]], [[2772158.62258703, 213251.29248925272, 154799.19462310002, 66545.16467735001, 0.0, 45891.011003736116], [2663802.1469477126, 151478.00287140787, 120623.38575082355, 17703.396918671715, 0.0, 46818.55150848558], [3578180.9594069207, 195626.54086406846, 214059.37410943568, 74245.51715006199, 0.0, 74203.87616603158], [4270167.467742806, 914284.9522967681, 2009321.7935685716, 875293.141207979, 0.0, 51875.4084410105], [3394415.8037665784, 166062.82837947557, 72966.25455751274, 34810.3705278866, 0.0, 112306.81107469455], [3559950.94309832, 180368.13253519993, 127110.20537753856, 20008.025626473922, 0.0, 95342.60674758069], [3565590.2243305068, 97586.27337110644, 108286.16757839276, 27442.678881566542, 0.0, 62789.357526929416], [3285006.9451141874, 56624.16341540745, 136610.5265985116, 18295.735073460484, 0.0, 61511.03027414399]], [[4794025.127161312, 659397.5586369357, 256356.79805777612, 24247.23331108236, 0.0, 91932.43034200446], [4220144.097054697, 441841.2443494754, 173990.0163269139, 38234.067822832694, 0.0, 19023.09899579496], [4249272.429339403, 168882.2067774996, 284710.6194997613, 60003.58130984615, 0.0, 28814.236655174453], [4413455.559004957, 1208221.5890756925, 1769801.4916661277, 782670.9106529962, 0.0, 25120.68405538297], [4241615.8920692615, 361989.54390671226, 168711.6647893009, 59579.29161895509, 0.0, 45620.116170768895], [4304139.748594152, 299343.96102635056, 207538.17822124623, 53414.13230293387, 0.0, 37891.356279356885], [4381716.216528638, 291337.0705139545, 136715.467691235, 53030.43969514087, 0.0, 21984.97558586663], [4129645.6390620368, 259421.87495571945, 187601.12450323408, 36307.54216716756, 0.0, 27528.472129151378]], [[190525.39357235338, 522894.7609969272, 0.0, 0.0, 0.0, 0.0], [253966.16338788043, 445399.3323574319, 0.0, 0.0, 0.0, 0.0], [227416.77335047993, 498511.0126107665, 0.0, 0.0, 0.0, 0.0], [308017.3197327652, 569020.0449945268, 0.0, 0.0, 0.0, 0.0], [251175.7728013343, 502504.03663436574, 0.0, 0.0, 0.0, 0.0], [196371.60119942744, 412228.7612982303, 0.0, 0.0, 0.0, 0.0], [253513.40519208251, 414350.1359598229, 0.0, 0.0, 0.0, 0.0], [225602.30775221993, 423938.3750498244, 0.0, 0.0, 0.0, 0.0]], [[47920.654761391466, 73843.46036562418, 0.0, 0.0, 0.0, 0.0], [25674.23643076081, 59272.55593916448, 0.0, 0.0, 0.0, 0.0], [56624.05469611637, 63341.7312915294, 0.0, 0.0, 0.0, 0.0], [49357.46810970711, 46424.56526823813, 0.0, 0.0, 0.0, 0.0], [29026.4106166993, 51610.67325225435, 0.0, 0.0, 0.0, 0.0], [32448.37859717167, 50035.77383371566, 0.0, 0.0, 0.0, 0.0], [28919.670411801624, 52658.73156691985, 0.0, 0.0, 0.0, 0.0], [49161.53935857835, 50197.611878485186, 0.0, 0.0, 0.0, 0.0]], [[0.0, 0.0, 380588.0584687756, 195398.35687198638, 0.0, 0.0], [0.0, 0.0, 388266.08555629477, 145049.5073526863, 0.0, 0.0], [0.0, 0.0, 244220.0107042992, 165044.5312392697, 0.0, 0.0], [0.0, 0.0, 53716.13154445296, 135787.36616302814, 0.0, 0.0], [0.0, 0.0, 327477.2772708491, 21950.77946730113, 0.0, 0.0], [0.0, 0.0, 330001.17825554195, 98567.28585183094, 0.0, 0.0], [0.0, 0.0, 287150.6834626061, 200917.90201300726, 0.0, 0.0], [0.0, 0.0, 263892.1244120989, 51161.511253950426, 0.0, 0.0]], [[230156.46144636167, 0.0, 0.0, 0.0, 0.0, 0.0], [240171.6551646441, 0.0, 0.0, 0.0, 0.0, 0.0], [166845.90587265682, 0.0, 0.0, 0.0, 0.0, 0.0], [293648.4342985652, 0.0, 0.0, 0.0, 0.0, 0.0], [135643.5874248976, 0.0, 0.0, 0.0, 0.0, 0.0], [248287.22713652416, 0.0, 0.0, 0.0, 0.0, 0.0], [257519.54547612063, 0.0, 0.0, 0.0, 0.0, 0.0], [188753.48814807658, 0.0, 0.0, 0.0, 0.0, 0.0]], [[159983.0105283482, 493285.0675596159, 4125400.144116181, 74822950.95937169, 283719.3535522836, 363148.30733832676], [264107.1530006143, 589987.866820655, 3689198.8690030477, 85396146.26730649, 266012.3682766564, 324690.18077872205], [255174.44872496047, 723708.705327681, 3036617.281587971, 62905469.66965995, 435206.98010484775, 339478.6123809732], [169792.82145717746, 2355199.778254664, 2575653.407950292, 70306109.15472725, 2238851.067541739, 246475.39709786058], [489395.53381732036, 661872.2640710965, 4598561.869405536, 77217914.24648046, 258911.32755656526, 472206.43942364224], [207249.98762301763, 986943.5267698953, 4839905.84142653, 79378297.82671824, 208943.24174812512, 459310.2138206694], [179966.90112166415, 1059214.3925645344, 3500452.307872379, 80337835.14663391, 666492.8440430125, 398784.04932207084], [137756.53170299903, 1385781.508630262, 3967716.3741760734, 73739886.49707393, 558991.9145413573, 353907.85813174467]], [[103588.05742353608, 248265.78273255526, 30861.53670216994, 5949.848671368986, 881513.8187041112, 246325.9763567604], [113921.68541726247, 214855.74081506097, 33880.95570612548, 6889.873788684652, 1042317.4474320635, 306285.3654620224], [84400.70328123782, 207717.1556876344, 36826.21412836805, 12720.2062258614, 661645.6910016009, 202661.74756022586], [78340.46059250027, 217936.39823576467, 12969.46052192276, 17958.4953662881, 596178.9410270489, 305799.59066827496], [96939.86681859006, 231366.04560240067, 16441.22187002759, 10611.037992814798, 1079217.7342423974, 257950.21617902556], [93024.80882336361, 182932.3766032109, 62792.592620309464, 5739.689029762962, 1131985.0781622767, 261653.65748157655], [84374.10188486411, 227354.8555410187, 18669.310938738465, 16218.666213508786, 888651.748431481, 228579.47359636266], [96259.93709070598, 198413.72223787502, 15830.922102293156, 8485.413090293538, 888225.2570800764, 236058.43832861457]], [[250703.11043229362, 184319.80499486823, 43242.55358429746, 144720.30820888406, 1021764.056425869, 199752.71824637687], [288166.32359351486, 222247.9351753883, 29553.09179113939, 143218.682988023, 1226678.4896939925, 224516.92037343443], [245129.65808869238, 221841.95656098967, 56942.85822605879, 150575.11654471117, 1001140.8154326613, 192190.24426243527], [253754.90960279826, 255768.81382955954, 83434.62618324187, 224107.92478495347, 754858.6111116122, 270532.63035953726], [227349.64408697744, 263855.7503979366, 24601.881438496956, 152388.5075653553, 1033813.1587607139, 229551.74284125335], [205613.1329606189, 245724.47216155397, 3126.875559445218, 132615.52198273476, 1211979.175805892, 232439.0229657817], [209555.85130582194, 325921.6130383219, 15330.72006773101, 162306.56839242307, 1090672.3163021323, 197680.25208979982], [251739.40238432787, 287997.24993916834, 38107.22702687418, 114692.83724958281, 905342.5905756119, 182793.38031791814]], [[209303.51433896425, 354854.8576167472, 99389.09106583906, 162271.91349665425, 2718271.936186183, 697168.5481196194], [247407.43315487343, 522308.29124134604, 100543.54384776528, 193850.43138090722, 2515670.9164632596, 574162.0375446549], [181054.99834986494, 509225.8529861766, 110203.64679796228, 257745.17232480994, 2982487.7052182266, 544605.640900225], [279115.15221739846, 578288.8539315711, 87197.17710890563, 374375.4197785708, 2194157.929417033, 1226030.8494713458], [313155.73836003285, 606225.032432015, 132347.48646882147, 252745.46664888266, 2343923.120194089, 706835.8655720348], [217375.1970849211, 787135.319054124, 99543.97861843863, 212017.85201156992, 2880004.6093934346, 803420.5178441725], [248768.61000963935, 854483.1337946131, 106211.53930139387, 281847.9658986588, 3179188.7459076503, 595689.6057492457], [176337.20838909902, 782959.2949298766, 77442.67950200528, 282947.3852882686, 3116547.6065434595, 183846.72099924847]], [[0.0, 0.0, 0.0, 13223.264899418129, 208965.31331655858, 34370.76471183951], [0.0, 0.0, 0.0, 11870.95687781408, 254257.78810189257, 36804.90303520358], [0.0, 0.0, 0.0, 8969.197540474475, 160785.17888308814, 21117.48842790465], [0.0, 0.0, 0.0, 4055.7448252234412, 103862.71011071662, 25370.980057444616], [0.0, 0.0, 0.0, 20480.37640283054, 172915.6964219016, 29578.825143880327], [0.0, 0.0, 0.0, 16848.39693280154, 187466.29267760215, 38006.549427211925], [0.0, 0.0, 0.0, 13147.567288336515, 192560.81934063797, 7753.484803235617], [0.0, 0.0, 0.0, 13013.150841274337, 168594.4372523438, 45730.490089226856]], [[117613.44777542983, 1333953.244687594, 133450.09065821843, 692005.7644087095, 853760.9195861164, 179604.51471906982], [173486.45706261368, 1281162.4777433504, 85775.51129217721, 705476.4263047331, 735494.2106656056, 217646.86439105912], [153675.8799052053, 1112636.8714484833, 88489.62835342527, 679325.9028691079, 750648.9311529981, 239729.21490504424], [211527.61582233384, 1215438.3015301407, 60461.73757955011, 618795.04118584, 672555.565377981, 486861.7415533616], [170544.66623846418, 1052168.7089423863, 196141.17772097824, 692141.2437670365, 959905.1686613612, 197913.59894459264], [211351.69397612018, 1307753.3907750489, 49427.49357235044, 667988.9907460646, 961029.245909202, 194550.46864455313], [140554.21666005973, 1578564.3910573001, 186497.8301936431, 523206.9538493246, 619401.4994773017, 220110.0754558169], [156807.75556471926, 1712141.491007283, 171353.58022856835, 485538.36510541075, 937928.7781905207, 255175.13322612894]], [[0.0, 946615.5134019818, 72990.26811472823, 255320.4499854104, 1794975.1742017942, 105178.44520792716], [0.0, 1082256.5189915008, 86692.90759656567, 433694.84814935306, 1594219.091477576, 273565.19766678865], [0.0, 1030651.5800957602, 33803.198919745904, 327893.8779251934, 1456980.5423652157, 295124.5149989902], [0.0, 1091649.7508980043, 25240.241259959355, 88489.80193542752, 1562741.0073409895, 362408.40517861355], [0.0, 1281379.593849313, 160785.13430397684, 327039.1191357455, 1702153.0466079751, 220883.74989488084], [0.0, 1393301.9254787343, 26577.878685619653, 303123.11392526556, 2038278.2360789485, 241935.268456714], [0.0, 1576271.283604129, 165500.27400257564, 291627.99235115724, 1390134.3415624348, 318385.1318484349], [0.0, 1356072.6212732224, 133937.82499619608, 170760.16663753442, 1474605.9779462435, 374239.2059048298]], [[17307.23406397066, 0.0, 106008.78051590445, 2597015.870945729, 1195565.0436119193, 509027.5374545356], [17145.31535905097, 0.0, 112483.04193430237, 3928106.8695130977, 1694631.0175484894, 514001.9830965465], [15783.563794990027, 0.0, 56061.52892417924, 2516257.8373184674, 1523672.5835724014, 368258.85485633544], [16080.727324177677, 0.0, 8361.231368317172, 2568393.9058649703, 1709637.9769285258, 458719.2419421923], [14761.002033997962, 0.0, 68975.02863197261, 2079447.8446077167, 1015524.6301767289, 528493.6237119363], [14444.05841958965, 0.0, 104934.72223484334, 2972363.7310431357, 1173420.442275197, 543961.8884319284], [17078.162521451326, 0.0, 51173.99662599345, 2648651.8838603455, 1595399.2011876886, 331013.87598396745], [19342.169067597228, 0.0, 50960.405608026056, 3142798.3991939733, 1565227.0095182806, 330069.55325325223]], [[1398.6687492547428, 57890.277429171445, 110746.94297110691, 2589827.9178991662, 62284.750349401555, 429071.0981104868], [3565808.5120206787, 179370.26094748205, 104928.9166712355, 2250552.2050725874, 55145.53123179669, 68852.71770234709], [2283.930713997257, 303800.4918525813, 95070.59439793974, 2618322.291341315, 51283.73190848778, 89024.4742457656], [3212623.31088387, 97336.28686355865, 1863559.355709142, 1937105.8242948302, 85514.72604910465, 46761.303954157076], [2142.111142064091, 21348.028766155156, 183013.59167283954, 2458680.31004175, 102855.51242623563, 74276.14862599026], [2540.5744205489805, 23662.767093637587, 102400.84750005603, 2198165.9718924966, 65221.94028709441, 119949.38623424548], [3270102.553422851, 2216.552656062695, 158093.5079911724, 2279427.6223482876, 86162.17332896504, 60344.08070215824], [2462.2970110435945, 2878.0493402483376, 191440.4503145701, 2467958.526769438, 78019.10131941644, 483910.7723902634]], [[22051.28838851795, 0.0, 0.0, 0.0, 0.0, 0.0], [22673.2868947072, 0.0, 0.0, 0.0, 0.0, 0.0], [23735.829856976776, 0.0, 0.0, 0.0, 0.0, 0.0], [20003.215635867276, 0.0, 0.0, 0.0, 0.0, 0.0], [43768.915892106736, 0.0, 0.0, 0.0, 0.0, 0.0], [34490.06793443091, 0.0, 0.0, 0.0, 0.0, 0.0], [18190.531291499723, 0.0, 0.0, 0.0, 0.0, 0.0], [34122.96949927391, 0.0, 0.0, 0.0, 0.0, 0.0]], [[0.0, 29680.595757689167, 137851.47131252085, 217836.15540500203, 168951.96097891402, 23686.208640323755], [0.0, 28928.13008520173, 182083.57208233938, 255630.04408660711, 160273.0688444788, 46172.12175950439], [0.0, 45280.372935286396, 106434.37601365065, 230086.711732277, 138269.3963970535, 27013.906806590374], [0.0, 30281.507958751044, 31311.404656149247, 153607.22073646108, 92368.00768245623, 29406.207453041443], [0.0, 21081.67562296043, 117326.21702840591, 197355.72708736444, 147182.68877826075, 21455.116434493146], [0.0, 25873.737893167996, 160890.42002758893, 345508.4382516199, 139412.09836051508, 21657.28012521218], [0.0, 49513.856814722625, 137718.82580052852, 234515.28325095665, 125863.82355098607, 38552.65427909222], [0.0, 29473.079946639406, 135934.41603381533, 249554.65163601778, 135437.29320958545, 33799.431490507355]], [[3283505.315336553, 53953.52651870681, 146309.2269564099, 33226.280273943645, 0.0, 78801.85769002038], [3266847.8190640877, 29723.4704231298, 125105.94569027357, 25268.362080768107, 0.0, 84205.51006459736], [2779287.0195266455, 66561.49052713308, 163544.76788757223, 36290.8457891912, 0.0, 71792.78930222623], [2875892.58252571, 1859061.4272382406, 1879846.1587382173, 484417.6883640552, 0.0, 24899.906767799006], [2979775.934433843, 37254.57540526272, 131635.27117412252, 31465.24334551806, 0.0, 76697.3425029776], [2713488.96315761, 41332.49978681834, 155231.27110767606, 27704.893485454155, 0.0, 59138.01914144516], [2176798.233108997, 36608.09955083224, 126374.36084823405, 21874.424033768555, 0.0, 68627.97902553396], [2475627.8563166712, 44281.70096296369, 132444.4184014543, 32192.51791166512, 0.0, 68204.17199465891]], [[93705.89177506526, 0.0, 0.0, 0.0, 0.0, 0.0], [117552.0082063318, 0.0, 0.0, 0.0, 0.0, 0.0], [124612.00004741208, 0.0, 0.0, 0.0, 0.0, 0.0], [115666.43844999404, 0.0, 0.0, 0.0, 0.0, 0.0], [134391.29247424388, 0.0, 0.0, 0.0, 0.0, 0.0], [146948.22325863034, 0.0, 0.0, 0.0, 0.0, 0.0], [123023.6321285552, 0.0, 0.0, 0.0, 0.0, 0.0], [104038.40923888981, 0.0, 0.0, 0.0, 0.0, 0.0]], [[0.0, 0.0, 0.0, 108601.40935405395, 395374.1627195809, 91932.43034200446], [0.0, 0.0, 0.0, 87246.36474504256, 249871.15993849962, 18373.495495854535], [0.0, 0.0, 0.0, 22684.870760708218, 260258.40674990878, 19150.670447222143], [0.0, 0.0, 0.0, 83250.50423885937, 122354.71483897443, 18035.069596760568], [0.0, 0.0, 0.0, 57871.53938871933, 287063.0207454103, 19988.10428769998], [0.0, 0.0, 0.0, 95783.16649788573, 267859.1549332474, 24859.683871399124], [0.0, 0.0, 0.0, 93961.23790466541, 314910.5663101437, 28420.00504044292], [0.0, 0.0, 0.0, 57193.824498172784, 242830.34972389237, 18869.995389570264]], [[11082.951683489748, 9721.728910948823, 7229.074584785082, 8890.775570115276, 13606.883296861522, 0.0], [10475.314441136092, 12590.188999493714, 7757.802916622704, 11221.827493926772, 3628.883961296582, 0.0], [11423.964097286278, 13816.010462076645, 7930.132027553211, 11931.40889324804, 11751.20881417038, 0.0], [7844.207207533547, 7742.160121103344, 1313.3299436000846, 5394.578854316396, 1655.005894461665, 0.0], [12545.03782304, 13750.197591640896, 7561.27961080156, 6425.190571427978, 8349.337949197177, 0.0], [16121.765476652923, 12409.485226437037, 8296.4088667141, 9669.725028540122, 7765.952511979439, 0.0], [13947.762567353293, 17764.624456235688, 14021.612306914147, 7229.393129164309, 7325.988240850066, 0.0], [13446.0864509685, 15666.376882053497, 11298.868939014204, 10809.345943065066, 7890.200412073501, 0.0]], [[31913.1387854461, 189043.66647532757, 9035.152459203466, 0.0, 196132.43059035123, 40620.930577499515], [48259.39235782167, 211350.86333505186, 12377.27780464785, 0.0, 269121.57344096975, 42989.316434054716], [45066.38098710174, 213934.7475041296, 12736.465588342939, 0.0, 211827.8846346248, 37036.82505884133], [44728.75866346923, 178161.8860062033, 7269.195998911902, 0.0, 171361.31966838107, 112364.78486041633], [86122.65945785474, 231544.0437500227, 12767.944277904051, 0.0, 202080.9302603975, 22676.47855219304], [55940.277109036695, 219516.8942818082, 10788.362028314396, 0.0, 126619.74941774875, 31689.7362074737], [60652.61806308087, 305340.981701367, 20381.694792542297, 0.0, 180625.3578148479, 45137.85058007687], [55383.39027372113, 269697.4676964083, 11558.151299587, 0.0, 231855.8737003625, 51813.32077226466]], [[0.0, 52942.849299038906, 0.0, 0.0, 55565.505500559135, 0.0], [0.0, 45557.84483812594, 0.0, 0.0, 44463.534335423064, 0.0], [0.0, 37626.234333600805, 0.0, 0.0, 38080.19378775568, 0.0], [0.0, 29096.172627780023, 0.0, 0.0, 13966.61455657174, 0.0], [0.0, 42364.4509154086, 0.0, 0.0, 55236.31403032705, 0.0], [0.0, 53620.071030162064, 0.0, 0.0, 46211.3030425492, 0.0], [0.0, 47199.16085627946, 0.0, 0.0, 29201.314030950296, 0.0], [0.0, 45941.661726187485, 0.0, 0.0, 28472.792431926337, 0.0]], [[0.0, 34439.99254515569, 70610.04373976978, 639503.6376667041, 12839.564423022724, 0.0], [0.0, 41965.152119656705, 138915.9788780677, 538948.7632931264, 17510.967063126285, 0.0], [0.0, 62340.937054192545, 112600.06073297067, 585945.691992828, 18319.221055351918, 0.0], [0.0, 79258.8239408061, 34624.11438609565, 365219.34786120104, 19352.418997769633, 0.0], [0.0, 65250.05240861168, 189879.75265428197, 684982.8632806115, 20090.572845695013, 0.0], [0.0, 53201.84213382412, 81117.02267047159, 497885.96775557444, 16297.8422354401, 0.0], [0.0, 66951.87413617311, 208548.0128488509, 445418.49856004806, 18191.42501920715, 0.0], [0.0, 24728.351052200534, 231725.57753077554, 563235.2647937736, 18134.767139882686, 0.0]], [[0.0, 0.0, 0.0, 11851.914225930068, 0.0, 0.0], [0.0, 0.0, 0.0, 14625.002389909065, 0.0, 0.0], [0.0, 0.0, 0.0, 13237.212774280719, 0.0, 0.0], [0.0, 0.0, 0.0, 1993.493837234701, 0.0, 0.0], [0.0, 0.0, 0.0, 12135.707515017979, 0.0, 0.0], [0.0, 0.0, 0.0, 17490.13943115241, 0.0, 0.0], [0.0, 0.0, 0.0, 11240.452001618973, 0.0, 0.0], [0.0, 0.0, 0.0, 12489.6501027997, 0.0, 0.0]], [[0.0, 0.0, 983926.8862237909, 0.0, 0.0, 0.0], [0.0, 0.0, 1181766.149995003, 0.0, 0.0, 0.0], [0.0, 0.0, 750621.18352341, 0.0, 0.0, 0.0], [0.0, 0.0, 319597.7686035832, 0.0, 0.0, 0.0], [0.0, 0.0, 596234.2102732249, 0.0, 0.0, 0.0], [0.0, 0.0, 1060255.6939025423, 0.0, 0.0, 0.0], [0.0, 0.0, 835417.0719146854, 0.0, 0.0, 0.0], [0.0, 0.0, 931222.9510608139, 0.0, 0.0, 0.0]], [[0.0, 15439.24902235036, 0.0, 0.0, 46685.9098748342, 21758.233019469506], [0.0, 29896.49343625912, 0.0, 0.0, 60433.08707573301, 17258.194241870824], [0.0, 30144.05328842064, 0.0, 0.0, 48873.286774671375, 27986.079168888133], [0.0, 27854.27451532275, 0.0, 0.0, 24531.754533456027, 30570.483722727364], [0.0, 22376.912332275107, 0.0, 0.0, 77408.96665806012, 29531.676919730973], [0.0, 36831.338060811344, 0.0, 0.0, 64771.36241890004, 15935.281672390758], [0.0, 7453.434194802365, 0.0, 0.0, 42069.75541077043, 30786.853988319403], [0.0, 31902.030475761425, 0.0, 0.0, 44234.76474607829, 28001.30334932685]], [[85916.73983880196, 328471.31917016994, 39883.40795858957, 33447.96781906318, 19460.946660542253, 0.0], [81725.6083085628, 439099.0629037569, 22331.530039410674, 19558.51478417257, 24300.34877396152, 0.0], [90356.34981778929, 487826.9714849786, 42740.89594539726, 41423.26065154946, 21867.197106091862, 0.0], [98505.43251014841, 426721.536744789, 14939.179674454806, 27659.72130993025, 54910.16210721875, 0.0], [126226.00513311336, 759771.8791130574, 30106.083298831825, 42649.61535834045, 22616.610474113873, 0.0], [113948.94169351303, 752337.7934763343, 31732.50118851856, 43293.84488027232, 14268.335857758262, 0.0], [115972.43400138324, 676806.3646576706, 24391.602936394025, 10048.016096288451, 16249.433925241816, 0.0], [100002.05766761243, 573929.6291584614, 37609.79207399906, 39925.07756487418, 16381.716816504613, 0.0]], [[437241.7234308774, 30877.16207687835, 25977.90683258267, 27432.408833174126, 0.0, 3314.3252213362325], [625799.3003201659, 4801.817408248706, 42574.28851810882, 22511.055607399223, 0.0, 2259.844219913877], [452662.0235433233, 54822.28915399559, 25397.529539610514, 33476.45265941301, 0.0, 5704.978760235933], [482945.6219362028, 104502.94688772291, 90564.0841431065, 260891.23860199063, 0.0, 4390.113732219909], [478843.37962246046, 6603.0294264121285, 52629.44424762644, 111381.1462978437, 0.0, 6634.236833424513], [459882.5465275729, 20809.31694953022, 41066.23428904312, 109507.04945968692, 0.0, 9342.721257066438], [655512.0974455411, 11592.770421328365, 77588.24859590344, 113063.32152251591, 0.0, 4147.335575051681], [478035.89283897245, 3155.4626247889264, 35028.56143960728, 107869.60121909084, 0.0, 14750.374056868817]], [[1489549.1420782923, 1064336.0913684512, 403795.58748389664, 60941.1688207783, 794286.4464081685, 109709.64053884729], [1380347.3584595972, 1931929.0077298533, 298821.6414249845, 15886.444666440464, 1043182.8599842605, 134611.47568614554], [1385539.3845976715, 1022853.1266065142, 62795.76520188086, 370554.78005268186, 836122.2676281373, 106545.17904602454], [1360394.4078189286, 943214.2114056296, 648122.1839691562, 1295486.1310357517, 348356.116728718, 271230.612090297], [1134954.8534052256, 1979038.6124638694, 52191.22738955577, 97732.78209264753, 738999.2066454504, 121844.67107177572], [1168409.3438648642, 2028358.455353129, 304419.02101182065, 82167.64967340857, 601599.599077053, 54107.3543451365], [1040568.4716740866, 1038666.7012223423, 179833.54979872616, 109535.41485015833, 16539.551347628792, 39927.188866719705], [1300050.2074557529, 1562241.911611994, 480522.13701290434, 41034.15402416754, 735673.4037177976, 118071.65593405237]], [[0.0, 0.0, 16072.944290414236, 0.0, 0.0, 0.0], [0.0, 0.0, 19954.611492018375, 0.0, 0.0, 0.0], [0.0, 0.0, 37607.73553724543, 0.0, 0.0, 0.0], [0.0, 0.0, 7186.879541148469, 0.0, 0.0, 0.0], [0.0, 0.0, 40120.04183877264, 0.0, 0.0, 0.0], [0.0, 0.0, 26502.457085356036, 0.0, 0.0, 0.0], [0.0, 0.0, 50108.14187976434, 0.0, 0.0, 0.0], [0.0, 0.0, 56211.41454700766, 0.0, 0.0, 0.0]], [[74350.69203072721, 33505.3742163881, 0.0, 0.0, 0.0, 0.0], [42093.413876781866, 24519.49507912956, 0.0, 0.0, 0.0, 0.0], [79669.87826267116, 18791.542571621518, 0.0, 0.0, 0.0, 0.0], [82565.67244112279, 24077.123286334812, 0.0, 0.0, 0.0, 0.0], [51093.02982942823, 28283.805049364088, 0.0, 0.0, 0.0, 0.0], [78568.52250074701, 24401.57450756027, 0.0, 0.0, 0.0, 0.0], [80846.08321087126, 15336.914092251038, 0.0, 0.0, 0.0, 0.0], [69412.403275148, 18148.130769786458, 0.0, 0.0, 0.0, 0.0]], [[116660.09592719143, 40688.87608089308, 0.0, 15897.837653001061, 655651.011959587, 794701.8018870645], [73796.72948201398, 78272.44713426517, 0.0, 29430.072176401674, 954892.0096554698, 783616.0654362699], [76101.98266903491, 152086.85505350967, 0.0, 19653.460388665444, 830843.7033149293, 806891.2837728589], [60253.81421767655, 25539.127530839596, 0.0, 135624.6604437879, 531946.1129157165, 685463.9271698443], [8538.241773713995, 58444.631501958735, 0.0, 22454.566347930675, 778970.3174026937, 790794.4388550097], [7711.551327649293, 47863.002461920834, 0.0, 15309.511614382185, 900698.616589625, 929315.1746284062], [9078.069386841662, 123889.74178242873, 0.0, 26319.493404293724, 948688.4320311866, 843594.4569452198], [9189.543305084833, 84461.0036304535, 0.0, 28670.37471632671, 736140.1223030142, 941238.9974283217]], [[0.0, 0.0, 0.0, 0.0, 0.0, 45520.339905488436], [0.0, 0.0, 0.0, 0.0, 0.0, 40095.01617891814], [0.0, 0.0, 0.0, 0.0, 0.0, 30478.236942025313], [0.0, 0.0, 0.0, 0.0, 0.0, 6853.625898823101], [0.0, 0.0, 0.0, 0.0, 0.0, 27213.27917440614], [0.0, 0.0, 0.0, 0.0, 0.0, 27159.843950263556], [0.0, 0.0, 0.0, 0.0, 0.0, 47851.1537557439], [0.0, 0.0, 0.0, 0.0, 0.0, 52398.8358800339]], [[0.0, 0.0, 449699.3646006422, 0.0, 0.0, 0.0], [0.0, 0.0, 495060.21235541144, 0.0, 0.0, 0.0], [0.0, 0.0, 357882.0227328249, 0.0, 0.0, 0.0], [0.0, 0.0, 228574.0296896716, 0.0, 0.0, 0.0], [0.0, 0.0, 355645.35120326054, 0.0, 0.0, 0.0], [0.0, 0.0, 438299.70430550975, 0.0, 0.0, 0.0], [0.0, 0.0, 380247.3768663241, 0.0, 0.0, 0.0], [0.0, 0.0, 406068.1758406228, 0.0, 0.0, 0.0]], [[0.0, 0.0, 1276719.1427100594, 94187.38664695078, 76877.26867763701, 39836.21535418782], [0.0, 0.0, 1335483.09195686, 113450.32528884505, 112950.37460979396, 20569.72406017249], [0.0, 0.0, 1562270.661904494, 78000.04846840221, 74891.0320145954, 32872.07963032011], [0.0, 0.0, 322263.0419688879, 80816.25339888105, 58464.43447619479, 19340.826138038858], [0.0, 0.0, 1538913.1249897648, 80688.19966794908, 64438.9810068464, 34065.15663531017], [0.0, 0.0, 1735854.0729661456, 90713.93207052627, 63393.03018620011, 26090.398331187087], [0.0, 0.0, 1890983.7565613715, 87480.04669404312, 81750.32241416942, 15933.825832127146], [0.0, 0.0, 2010760.049815471, 94013.94918297687, 79403.24735332458, 36553.08902460798]], [[38974.79191509213, 11178.76754576272, 3160.0080318644523, 0.0, 0.0, 0.0], [37331.45063783703, 24159.483642356357, 3186.4297738181067, 0.0, 0.0, 0.0], [45360.83854874213, 25757.247493997424, 5577.6438833264065, 0.0, 0.0, 0.0], [28581.568293792032, 14275.519231204928, 10893.624851659311, 0.0, 0.0, 0.0], [35506.05588287501, 20307.466162103243, 6537.877544002799, 0.0, 0.0, 0.0], [46811.088109618795, 20842.64887880166, 5601.268185460916, 0.0, 0.0, 0.0], [35639.62805193644, 17200.89365281915, 7426.653892446688, 0.0, 0.0, 0.0], [51364.600371538305, 36843.33455700391, 6932.591031469371, 0.0, 0.0, 0.0]], [[0.0, 0.0, 0.0, 54053.099254297915, 0.0, 0.0], [0.0, 0.0, 0.0, 44933.401534507786, 0.0, 0.0], [0.0, 0.0, 0.0, 43013.473840038874, 0.0, 0.0], [0.0, 0.0, 0.0, 73540.84178555358, 0.0, 0.0], [0.0, 0.0, 0.0, 47167.645623987606, 0.0, 0.0], [0.0, 0.0, 0.0, 39906.51404177852, 0.0, 0.0], [0.0, 0.0, 0.0, 32707.31408176898, 0.0, 0.0], [0.0, 0.0, 0.0, 40250.27026643586, 0.0, 0.0]], [[111386.45030646995, 28075.68048585973, 11546.478914018242, 60647.142865480215, 0.0, 0.0], [91588.70682427034, 74191.43681701816, 3320.6567809455564, 94925.56694849684, 0.0, 0.0], [83359.74592884976, 14852.523492245937, 4597.911939237335, 59472.33955927629, 0.0, 0.0], [45099.47941366555, 36858.06620302178, 27216.470571337046, 153354.24639816064, 0.0, 0.0], [116445.01551089382, 30596.140764181964, 8385.04970208041, 54200.79153330122, 0.0, 0.0], [93927.61718407452, 31350.361536021937, 33420.5232326633, 54308.087194368854, 0.0, 0.0], [68592.02558756772, 24310.003320944492, 19280.072417421045, 166908.57845676134, 0.0, 0.0], [77508.15066448587, 6433.413036971151, 7479.313961787961, 52608.458233884805, 0.0, 0.0]], [[0.0, 47000.36890271788, 0.0, 0.0, 0.0, 0.0], [0.0, 59949.109368164136, 0.0, 0.0, 0.0, 0.0], [0.0, 57365.42402590646, 0.0, 0.0, 0.0, 0.0], [0.0, 38749.06449824632, 0.0, 0.0, 0.0, 0.0], [0.0, 40261.30625551474, 0.0, 0.0, 0.0, 0.0], [0.0, 39888.54529666633, 0.0, 0.0, 0.0, 0.0], [0.0, 50287.53721294902, 0.0, 0.0, 0.0, 0.0], [0.0, 46445.50761533351, 0.0, 0.0, 0.0, 0.0]], [[468521.28964851046, 81505.07541648624, 216683.3597478187, 1699632.2346340015, 256444.71607625947, 181118.8440406737], [820300.1348133049, 4149819.540627467, 78191.28787493646, 1409111.4092794217, 1892953.1571438345, 59572.32725021118], [805187.8851041356, 3066993.822342667, 116186.05443875804, 1847086.500807993, 2092430.6249714657, 7687.704886199328], [488570.1307311164, 523184.72329886863, 604972.6307124733, 2448534.2400323404, 2791058.610988578, 70585.55634377582], [158641.6651333955, 96281.43141147116, 105988.0208631917, 1732386.4227045397, 237457.18755372573, 753963.637155973], [538140.074273153, 3234426.033120478, 177608.58342138227, 1838610.0615234904, 198732.925721049, 838779.1474164268], [796103.4891759787, 90505.32329958443, 202425.1260039336, 2501459.5453918795, 2516114.4035777063, 941236.8118333822], [310983.95459698886, 3861643.171457471, 228419.52498741768, 1719871.26457317, 1869430.919443527, 29038.759418557434]], [[0.0, 145328.46994266758, 0.0, 0.0, 0.0, 0.0], [0.0, 128988.84672442007, 0.0, 0.0, 0.0, 0.0], [0.0, 140508.2036598976, 0.0, 0.0, 0.0, 0.0], [0.0, 114110.59069851185, 0.0, 0.0, 0.0, 0.0], [0.0, 148194.15077368045, 0.0, 0.0, 0.0, 0.0], [0.0, 145250.70596055995, 0.0, 0.0, 0.0, 0.0], [0.0, 161221.58443005575, 0.0, 0.0, 0.0, 0.0], [0.0, 151248.66679297786, 0.0, 0.0, 0.0, 0.0]], [[61841.91825458353, 163939.6832501171, 1145319.460221451, 20060793.684165232, 473976.1235749567, 89378.1039778556], [69345.00899587323, 174075.40567729415, 1113864.9625346223, 21537756.913846985, 475425.1802080569, 107243.2053753342], [95746.3672649877, 282234.21116640745, 791845.8005261242, 20435935.335290976, 798138.0564675118, 130541.07776606531], [136219.5994946537, 665827.3097075315, 587681.9815027801, 17358630.30966332, 2191454.341126738, 220633.243941591], [46016.03985583127, 182529.62369293728, 1525276.737397671, 21389961.351795744, 352658.29776556196, 147227.3024422464], [57860.46110206415, 278140.7824324212, 1338596.0485474637, 19471617.265340533, 354893.44942188455, 161423.4109812867], [63175.29870166746, 324190.93380063603, 962087.4768418144, 21462890.093091473, 570265.6148586386, 132040.2527771342], [52056.415008024036, 364219.868720781, 1163637.9156422163, 22395873.64694209, 623480.839934914, 151728.437441346]], [[14869.284014641755, 0.0, 0.0, 0.0, 0.0, 0.0], [15918.08715454127, 0.0, 0.0, 0.0, 0.0, 0.0], [13666.624714940726, 0.0, 0.0, 0.0, 0.0, 0.0], [16429.883726615277, 0.0, 0.0, 0.0, 0.0, 0.0], [17197.355225111256, 0.0, 0.0, 0.0, 0.0, 0.0], [19968.368183434894, 0.0, 0.0, 0.0, 0.0, 0.0], [11390.19534952735, 0.0, 0.0, 0.0, 0.0, 0.0], [17626.808813973734, 0.0, 0.0, 0.0, 0.0, 0.0]], [[293857.75979708123, 2716105.8620298137, 191292.0789455873, 111876.7341855256, 199245.3804743382, 79229.22885680194], [220372.3949802123, 2925227.4812019444, 183554.57656140183, 126855.83190953713, 162453.7611557761, 78850.73759178353], [232494.53191085288, 2883685.5209277454, 229353.317501723, 118849.83377948229, 170847.6099554403, 112223.17893364513], [300963.31098374794, 2091386.160701801, 218953.60986743556, 355813.4078346461, 670006.3810013474, 226250.7956299476], [205806.57387790657, 2726259.024826903, 173404.61025554631, 116746.1614397329, 141996.21611027155, 100594.79268236272], [186345.93338390355, 2712092.661810437, 177809.17944097088, 105444.02197604293, 129443.34867064549, 97595.00359297411], [146035.21726227872, 2304764.430580391, 178543.68971911265, 108169.95124422935, 134264.88751938246, 82490.7481061233], [313539.4128539421, 2786831.181595623, 203982.13794025988, 123984.38167022003, 169312.24264899347, 111490.93205870464]], [[2151352.381248783, 358109.6475177914, 203744.3376846536, 75208.23972194681, 92600.99981957985, 333018.7010002695], [1923390.6498059824, 295340.21318771824, 211198.58158654603, 59548.143078025874, 67654.37540275125, 241213.8733045131], [1793523.1668991984, 452511.7661868492, 220214.04351730572, 69985.07909341363, 77022.89984944044, 277974.8568812448], [2259803.094863317, 1306880.6560556681, 1856629.0546271459, 761642.3635974795, 254787.0471069935, 136447.96474498368], [1278226.4363288211, 144290.8089236542, 151262.90755278774, 59037.07319151236, 60790.33842657049, 325902.7431847084], [1717270.9807124226, 178770.37574183365, 160767.87308665283, 48851.27648869473, 42956.69770522523, 288439.0660140893], [1431426.8145704605, 208172.21966749572, 145067.48614171325, 36237.694718762694, 182554.30180116606, 228772.63712045786], [2062775.3643167815, 258252.6361295469, 156974.52051628745, 17913.913070443607, 86905.21546409733, 186941.53115628872]], [[0.0, 0.0, 0.0, 24332.169182154244, 0.0, 0.0], [0.0, 0.0, 0.0, 27378.857978679414, 0.0, 0.0], [0.0, 0.0, 0.0, 36487.57017616351, 0.0, 0.0], [0.0, 0.0, 0.0, 98202.3221969551, 0.0, 0.0], [0.0, 0.0, 0.0, 37796.043494896476, 0.0, 0.0], [0.0, 0.0, 0.0, 32675.81749795705, 0.0, 0.0], [0.0, 0.0, 0.0, 33873.10739453952, 0.0, 0.0], [0.0, 0.0, 0.0, 36600.33695359937, 0.0, 0.0]], [[864203.8724403946, 306510.66975510045, 29520.287264339924, 21846.086219018354, 0.0, 111931.5392434314], [1139839.260496983, 294254.0690624432, 34792.670829399685, 16105.211093256738, 0.0, 135956.24821112168], [1044371.447359285, 324163.45717784454, 63530.28056541689, 23960.75055712291, 0.0, 136777.55785345144], [1024242.4161769976, 539325.3196761449, 164496.52138660307, 120858.85133414423, 0.0, 90238.84488600175], [886942.7933371669, 258619.7449800282, 43790.16240842911, 36152.91887075157, 0.0, 127922.68413470715], [795034.9292904509, 270091.8946068058, 28982.128048571634, 23792.17609450494, 0.0, 100143.78127894641], [933128.1242196336, 218181.5253179033, 23429.493405292076, 50173.92913693762, 0.0, 114422.72560274358], [1005893.8236938735, 251702.7965285675, 27756.633713554394, 20795.24482987783, 0.0, 126097.04221140705]], [[173302.3929827998, 152279.90294986794, 24571.689032097624, 31659.34220372886, 83705.51508758891, 40866.5467675239], [157277.05422226398, 163448.6856096677, 16116.657187547826, 25217.605626378725, 90954.89548480976, 49339.03607933279], [100118.12068267027, 113467.10940380058, 20619.46528498161, 24879.64965978669, 74382.99096928477, 50933.51454745583], [119845.82450466626, 114098.71276443977, 21993.822588366962, 21904.743793799247, 37603.424708790575, 27643.29862985257], [91331.58056323031, 66228.64539610533, 28752.21178000805, 12699.430138957536, 144167.25260339404, 33268.10269201326], [103194.05470933639, 76969.13641129558, 16499.87414828406, 22456.521000225788, 100321.15030139197, 29871.24524094567], [106748.20831644967, 93228.24122756936, 16788.318520129065, 18851.343305499056, 52021.150650246374, 39587.9406388024], [99441.63109553586, 121996.70355337723, 15563.988834569125, 19766.363822943276, 60981.08080962931, 40792.29935754147]], [[113605.50579721792, 239673.49042133207, 47325.75987631014, 69153.68356091084, 295339.8815508422, 69722.9557420501], [133941.7140626907, 221934.17569168864, 38075.91853667638, 114402.9215766496, 375590.05037404835, 70014.84240031996], [150173.1379578486, 194177.58278155385, 33326.82638589143, 133265.43018052098, 265871.6472934742, 75171.57702442781], [108010.70797929414, 184627.66754719886, 18786.768492199986, 137436.18502230503, 241501.43064634042, 75321.2963579841], [159928.33470470537, 256695.3933485181, 38281.13859351347, 87371.09069609665, 244753.17679971436, 59099.37569867804], [150964.15285911347, 257739.42861964373, 38286.958043599676, 212290.9699164092, 296484.9648369204, 57019.870410307274], [155692.9647812377, 212980.53231156975, 33505.0825222626, 131707.19090854467, 298036.17974677845, 75591.8412508796], [132691.27453100073, 200618.94437568515, 21197.229574739627, 74516.37072778071, 267265.65124733775, 87983.78342355242]], [[39552.14782650433, 114888.97620583608, 0.0, 18471.590439007414, 123279.08128337564, 49137.86654314523], [50146.9807082231, 128160.92500279921, 0.0, 22672.957177000524, 108131.66241398209, 30545.679846971507], [51548.965678677516, 92050.53460897518, 0.0, 23120.41222300857, 87879.90562569215, 40009.20024250698], [41603.05148353077, 73368.29864005328, 0.0, 16144.24082421335, 83050.03121584322, 28792.260303051], [69196.49583264293, 109332.81811192719, 0.0, 26324.63942517703, 90484.58660459447, 24341.33070857849], [62509.36904880265, 129377.25832394107, 0.0, 32742.706297361696, 103839.86303716435, 30032.052357305507], [64264.319331797924, 66157.94583829005, 0.0, 21560.566878247133, 77024.83839959025, 29882.897069381517], [55332.20284544711, 74895.04636174077, 0.0, 25909.16139614813, 94060.41454273686, 27980.549598873313]], [[0.0, 0.0, 0.0, 40665.10814043304, 0.0, 51777.63573137407], [0.0, 0.0, 0.0, 24503.673525651764, 0.0, 51095.51885552062], [0.0, 0.0, 0.0, 46091.35626530786, 0.0, 12032.508566716835], [0.0, 0.0, 0.0, 86347.90532272574, 0.0, 29552.574968134544], [0.0, 0.0, 0.0, 42259.902256579895, 0.0, 42055.68809796011], [0.0, 0.0, 0.0, 36746.7642998568, 0.0, 8571.993971141472], [0.0, 0.0, 0.0, 35348.15585860249, 0.0, 87717.07472775794], [0.0, 0.0, 0.0, 24737.383971409225, 0.0, 19660.431427481344]], [[0.0, 0.0, 0.0, 35148.37838943905, 0.0, 30479.83367967464], [0.0, 0.0, 0.0, 34840.77149281832, 0.0, 27074.95106739099], [0.0, 0.0, 0.0, 45636.63378133758, 0.0, 19077.84611359854], [0.0, 0.0, 0.0, 31161.82290016711, 0.0, 12494.780959979666], [0.0, 0.0, 0.0, 27539.500838688597, 0.0, 22346.76629762171], [0.0, 0.0, 0.0, 40241.519188232654, 0.0, 15922.928210525715], [0.0, 0.0, 0.0, 32237.791438884273, 0.0, 30738.094871833673], [0.0, 0.0, 0.0, 28877.563465280513, 0.0, 21743.911969345227]], [[0.0, 0.0, 2583.9206295112895, 96100.89855604629, 25749.9053699764, 45414.24073568688], [0.0, 0.0, 6426.9009824946625, 93003.90743826077, 26889.407579035407, 64851.527258200054], [0.0, 0.0, 6223.357893816894, 108974.54315123631, 5860.949169779967, 57652.800962719426], [0.0, 0.0, 7657.345882428254, 4647.911230719129, 1404.4756142555368, 1887.7013485584039], [0.0, 0.0, 6069.565385980971, 83223.76637382897, 25194.38622573789, 28766.938080246], [0.0, 0.0, 4324.9861876403975, 75076.63716887194, 39439.98930369905, 35771.23877592628], [0.0, 0.0, 4253.109076835439, 80479.91606152566, 36494.04657706289, 93419.02839437131], [0.0, 0.0, 2565.828787115697, 90471.614708402, 25965.550641834176, 50368.80594234286]], [[259693.90340038112, 232774.30688958894, 91835.35675689131, 255961.05635770023, 162655.01625623563, 0.0], [207507.2791358524, 177062.3084130598, 119341.4263988024, 322948.72300295084, 183380.76938329355, 0.0], [246956.2747310232, 262748.9967469067, 80227.69623868441, 283889.058304942, 221776.05936476367, 0.0], [218785.5271179773, 417878.1298765438, 54392.06128830652, 381295.78567493573, 111221.70553935882, 0.0], [201941.75801572108, 173152.7146015928, 123283.72988080807, 279614.7304282606, 44866.58289594353, 0.0], [193601.3933273688, 287533.8754800234, 113901.0080720453, 339534.87227956747, 239643.27844369065, 0.0], [189458.43147257797, 314275.42753237864, 109906.52240244085, 274909.090862241, 151479.5505284701, 0.0], [293383.25596853637, 385143.26191250794, 99944.26955879692, 189757.1103470828, 182724.89892765024, 0.0]], [[201207.94392603566, 228990.38861961444, 32258.052242120364, 195682.8289042292, 198919.50767086574, 10770.710564955558], [204106.33280705873, 194867.02962249666, 37966.840862171804, 208037.13219811072, 233114.261011738, 45776.56439766586], [209364.71724526802, 252317.11955383298, 69040.09742943347, 213360.26258777422, 201535.21741619823, 54990.459448497066], [257228.35710883586, 341519.50237534486, 42545.78408247128, 229536.11528028984, 218338.5559849551, 72187.82368897177], [233057.135674455, 224127.82780082157, 28700.47930479251, 274799.76788638084, 222183.96873796723, 275840.77741551877], [193095.72515366838, 210020.96730094287, 44274.13652398187, 244793.21916534903, 232644.00577027, 374680.34159229416], [231778.42912042004, 286366.64565945655, 54286.950344052864, 211276.24055536548, 195186.77906432282, 11569.97751278822], [213023.49015312394, 227573.80823649035, 52256.20553479619, 241419.6982998728, 176322.5331271969, 14713.022604001728]], [[67230.49680193215, 61943.90997056338, 0.0, 318343.34074409545, 324998.6207524526, 11970.71006071143], [109110.75810577493, 64460.73642674377, 0.0, 309212.4129348464, 292551.5041069966, 11787.637097648741], [47238.45468274841, 43483.29783190314, 0.0, 272595.89664137806, 341505.663812766, 17789.401457135627], [83750.76859935871, 66123.2318818989, 0.0, 599487.9626761673, 566335.6489552711, 66600.62243386712], [509765.10350401414, 62223.105075242536, 0.0, 193081.0430516819, 229851.71897368456, 6198.307655012052], [30947.28077088218, 54519.86766985268, 0.0, 194335.808202577, 226878.09366739742, 5555.616233242116], [89511.00586286891, 68356.75588874237, 0.0, 227572.4737418687, 212374.29755134997, 6554.1855452789505], [58656.672859247905, 25279.761813105957, 0.0, 276573.1251864615, 303170.2849492802, 6274.5172515213635]], [[130497.97098282562, 393644.7277043731, 0.0, 63652.56054551687, 0.0, 0.0], [86484.27271165859, 404547.6342403313, 0.0, 85301.05533126605, 0.0, 0.0], [72747.10116323835, 294253.5387633377, 0.0, 79590.67107030259, 0.0, 0.0], [45668.19788091413, 333664.44111719093, 0.0, 132035.62909951265, 0.0, 0.0], [54350.404047050644, 267214.95932724845, 0.0, 102047.40708911483, 0.0, 0.0], [36890.21175811345, 398373.60872537177, 0.0, 127747.07386045215, 0.0, 0.0], [45883.965801269114, 428660.8752827765, 0.0, 79146.08071777514, 0.0, 0.0], [47639.073994393424, 323273.7367673782, 0.0, 200955.56576721682, 0.0, 0.0]], [[892488.0211150747, 10410671.707103124, 234725.5853119489, 300577.7263676317, 55693.82621456133, 6068.096485760143], [1180382.3311299186, 9589766.5199553, 253795.6506401186, 280269.00116845086, 45982.91992658878, 24680.415118227975], [748603.8435967459, 8592851.96368769, 199834.3684012812, 372883.38263907173, 81426.82108793713, 20255.06578206697], [1233383.3454766732, 7483218.65651017, 332245.12141401035, 1940743.5471240727, 1244562.7834963396, 285859.28982077196], [741365.3179548429, 12586890.02939886, 273940.20233588066, 339610.2107090732, 79353.06293399613, 18980.630286130643], [906831.732369094, 10092846.420253843, 320240.1808473944, 351587.36263656506, 59881.83121816284, 18294.89100316075], [790684.9506009502, 10004002.102164557, 225855.6172665146, 167824.0441576616, 55027.227077130796, 23377.64542799515], [721447.1211855458, 10875689.179951573, 235219.50149199768, 306700.39519291924, 65997.40505675059, 39907.406675061524]], [[13685.355299315843, 3431952.798180834, 62735.78098604053, 78435.78775701641, 141331.17435214078, 91932.43034200446], [9389.160795371457, 3357831.3481250945, 81526.37173367536, 85779.8058382187, 158561.8374012899, 13810.18197999175], [14217.373032646321, 2502120.431545873, 9426.764554198344, 36171.84083106138, 138332.25556928493, 6960.132231887948], [13393.340640423174, 1877177.7828095476, 8479.54600730649, 42553.6454988647, 385756.37142472214, 98142.56180741683], [33165.17412650676, 3994703.9571706597, 55456.45515392356, 50805.189913081354, 131981.23067966738, 12580.440603376945], [37572.34418853531, 3239004.630625657, 57485.32309744121, 67583.92929314545, 117977.49283336152, 7223.607050771872], [15208.199690421085, 3166366.646475425, 37266.744628233006, 31969.68613585917, 74139.81578240475, 12836.328185179786], [13906.909419986305, 2503139.493049285, 9996.727913468994, 61631.987276114734, 129785.3610254311, 11773.046883095727]], [[40479.25590456119, 0.0, 345627.7814589249, 0.0, 0.0, 0.0], [21148.010973767505, 0.0, 373813.62013987073, 0.0, 0.0, 0.0], [21282.61211503209, 0.0, 287857.6304984874, 0.0, 0.0, 0.0], [21237.67286664356, 0.0, 206578.53499922968, 0.0, 0.0, 0.0], [21056.04460594728, 0.0, 301462.1686514144, 0.0, 0.0, 0.0], [44507.50259172524, 0.0, 332735.85472733947, 0.0, 0.0, 0.0], [85577.67360776574, 0.0, 278131.0273030381, 0.0, 0.0, 0.0], [64982.89964031544, 0.0, 305504.2299745859, 0.0, 0.0, 0.0]], [[907544.7141738802, 0.0, 10707.661228215138, 0.0, 0.0, 0.0], [404344.90019560914, 0.0, 18916.684220648578, 0.0, 0.0, 0.0], [614519.8128545055, 0.0, 13731.240727803592, 0.0, 0.0, 0.0], [390979.014908399, 0.0, 158930.85030519345, 0.0, 0.0, 0.0], [528825.016219291, 0.0, 16522.657870258132, 0.0, 0.0, 0.0], [470257.0281791043, 0.0, 9069.47955586039, 0.0, 0.0, 0.0], [693260.1315914195, 0.0, 23954.782267941817, 0.0, 0.0, 0.0], [725326.7747266834, 0.0, 28991.821147687333, 0.0, 0.0, 0.0]], [[132104.73480415097, 580892.2996688883, 113548.59820152809, 36173.30935189407, 907289.5710209352, 97492.60896054945], [73808.30966760301, 539496.5356552887, 110724.98145290239, 33997.40853165214, 1107195.3435593531, 147019.3782507604], [69181.63070774761, 539974.7759062098, 106258.12167035184, 51711.867278635, 831173.7290127904, 99836.78596710083], [203630.37995781284, 834473.8587699999, 44821.697264290124, 47000.08058676944, 716341.5700413875, 235636.76724161743], [93506.35122845322, 673377.1869506716, 72665.93588515487, 10198.18942473929, 1024333.8051135233, 89249.82315185937], [87353.21369939881, 672584.6929347219, 71707.6829050621, 35303.47358719855, 1192346.2783383217, 122391.79252672177], [60264.44512248254, 650890.7065775824, 53975.95074543537, 34751.23670460332, 850170.4149535075, 110982.1960487379], [31723.91296874966, 705886.0182501969, 61009.97800025633, 22531.09204695398, 927191.0276438701, 176419.895210748]], [[89192.99757193396, 126700.04576255672, 42309.71009588532, 76695.1676540273, 309541.10351871565, 188621.97652404103], [78341.39078219315, 150539.2548625231, 90422.27967059436, 84150.35457259149, 303262.6520599795, 199536.35913793158], [90346.25125448716, 145028.44360378076, 100065.21143821446, 80194.81212500186, 342185.02994176804, 167969.3107106243], [77726.73365236429, 225763.27251675155, 52363.89560755876, 60794.744394531124, 336347.2879845222, 424565.8861927248], [8964.101318847546, 182513.24263215874, 78521.52000246997, 93335.48630841542, 278700.77718816826, 237053.71057160725], [97653.31370624449, 200624.96291592202, 37573.34009234219, 59023.58786322112, 264814.80581109296, 192677.7998878323], [82606.10514668733, 275472.5461368907, 101043.2603021697, 69548.07582180235, 252060.5475397922, 168191.67703111688], [75075.29509094731, 177135.05697590558, 105085.66168594323, 48868.03045932036, 319951.53448346566, 166432.10814069206]], [[54352.41166920381, 118765.80580509105, 48440.38395769203, 11173.629203785153, 162500.6079474223, 86331.99159530656], [57065.1360652995, 133448.7484819282, 45769.54596533618, 11525.35637181275, 201745.71136592896, 82628.95317807364], [66434.51291630809, 150837.6276780836, 42114.21808335237, 17188.449612076638, 171045.03364814055, 67423.96593890993], [53112.14628153509, 166872.3626260233, 34070.071154034165, 14430.552933660909, 73214.40563269689, 75055.24483722841], [6005.412791851431, 271029.83935503534, 39158.55993428292, 10691.632916426068, 152317.62254347352, 75087.24089635345], [8254.54603569939, 217835.1075194545, 42486.77328645565, 12120.304803849682, 206376.17878168743, 90729.0555155984], [78687.6024091917, 262548.7533815446, 53319.74868293473, 10763.560511853697, 210828.9121743517, 96671.37624347575], [20859.653312347946, 262171.6968438142, 65884.59928194588, 8208.01931191921, 201995.007462846, 120115.3262899609]], [[293522.75391912664, 708753.2057810909, 94549.62069027958, 12278.97359703009, 2018937.878750761, 176471.97794439318], [8800.736029686625, 860516.6968525539, 87427.11427484205, 220004.00933770335, 1879789.5047143258, 150307.04130802958], [28257.160906443907, 916154.7737593226, 58042.02647576817, 46311.18652753955, 1793365.9120895045, 178573.2552520917], [40425.99156574154, 920111.0131383238, 6661.718006310105, 21837.004997999542, 1663160.005342801, 593224.8098960724], [9773.469889772434, 948686.9064451616, 32123.203211660242, 226203.2512554881, 1950716.4001023707, 159497.2362734728], [15641.983105065416, 958758.8605160723, 51614.00425757675, 9412.119549786607, 1817262.1493003948, 153436.4519981193], [12726.940385449434, 1027519.533769845, 54305.93252331522, 42601.22366077384, 1740960.8379870937, 197638.55262194757], [13996.676882601321, 1041593.8754868833, 75891.95242164446, 17390.276370060335, 1730679.9440366724, 210725.90015423097]], [[0.0, 0.0, 0.0, 324620.71503094357, 21272.807846052503, 52719.52970112143], [0.0, 0.0, 0.0, 341839.80414843216, 32488.842627286238, 48434.982165491434], [0.0, 0.0, 0.0, 290464.79485679616, 30900.281486768887, 40354.50700859376], [0.0, 0.0, 0.0, 151627.80827920506, 14244.19005656083, 30253.41453271722], [0.0, 0.0, 0.0, 327529.62533718947, 37992.75129520531, 48374.827288642104], [0.0, 0.0, 0.0, 320688.50142191, 21357.85615592444, 37341.90970603807], [0.0, 0.0, 0.0, 287439.3674413407, 8836.985490344156, 17880.56854627877], [0.0, 0.0, 0.0, 245395.32685896242, 15205.87071976079, 47556.11792014347]], [[0.0, 0.0, 5056.669665511335, 33993.4276585198, 0.0, 0.0], [0.0, 0.0, 4820.507449411344, 26186.969821271563, 0.0, 0.0], [0.0, 0.0, 5468.872376795878, 23780.588045769986, 0.0, 0.0], [0.0, 0.0, 2461.490779410175, 3421.1132797203327, 0.0, 0.0], [0.0, 0.0, 7173.622686372064, 35401.130950792176, 0.0, 0.0], [0.0, 0.0, 14281.198528020437, 30017.487162058867, 0.0, 0.0], [0.0, 0.0, 5286.470037050976, 31467.46041466755, 0.0, 0.0], [0.0, 0.0, 5519.936364746571, 27464.59676645113, 0.0, 0.0]], [[199684.48670676394, 515402.36083119636, 216652.6083172818, 42223.822483760756, 146083.36323455503, 91932.43034200446], [181615.27726601184, 560501.0149932889, 249043.89327135065, 53183.68087483521, 158419.09113842444, 19064.065196252035], [150796.28589770925, 502225.52913349576, 223936.86625065352, 47851.778642915255, 138261.1131038933, 16574.2484135476], [240108.24015722048, 437812.86416834, 114750.729524679, 71349.11082280551, 170515.10502297408, 46766.747296368565], [127658.12963004489, 574248.6243602817, 244731.70175163413, 53900.00812492095, 141552.71450650916, 15042.551129151721], [149794.7151541642, 589846.4734897634, 227204.54826918463, 27606.492504925518, 132752.68821096214, 24686.324467612576], [144619.15136475887, 619927.0970139728, 198745.53035255036, 19440.44226765403, 115862.80964598065, 13929.639973806368], [156154.29441037844, 495608.4157451883, 194415.73198805162, 28838.25161317949, 83010.56075610853, 7320.072844575773]], [[791635.1684071126, 306628.6018263636, 114907.66327477345, 217816.8488474696, 275790.7377230391, 182967.0962125259], [942779.3607456201, 418055.2629551145, 139915.05492991756, 67691.2027159403, 260752.9212538483, 104161.78489562236], [1141233.111486259, 370892.14802118135, 139764.48653125062, 335747.24360545847, 265121.85015443276, 9668.31109650375], [103878.10173175072, 319877.01395940315, 545564.395865265, 88709.38918619184, 279079.6182991401, 99085.9827642351], [1605284.0615247858, 384690.9914571665, 134394.37587211025, 170442.96285120098, 237213.3583447823, 10607.29348203163], [1523128.2144735348, 383789.4903750972, 116932.48054785424, 182308.70699125552, 275004.25398432405, 24773.81876883972], [1233852.715358662, 430208.83575645334, 125726.5296074216, 112148.16427941421, 222350.0849013839, 21841.368460391317], [1350308.3301507477, 462359.222421697, 134717.9878501215, 312594.8013414507, 239159.8457568892, 12888.399603402488]], [[0.0, 0.0, 12967.655686515298, 0.0, 0.0, 0.0], [0.0, 0.0, 16235.699807391253, 0.0, 0.0, 0.0], [0.0, 0.0, 19892.89975068236, 0.0, 0.0, 0.0], [0.0, 0.0, 20994.594746448784, 0.0, 0.0, 0.0], [0.0, 0.0, 16760.428113743674, 0.0, 0.0, 0.0], [0.0, 0.0, 17975.70271674929, 0.0, 0.0, 0.0], [0.0, 0.0, 15939.567569560773, 0.0, 0.0, 0.0], [0.0, 0.0, 21143.599023522183, 0.0, 0.0, 0.0]], [[0.0, 0.0, 0.0, 0.0, 235267.4422771043, 9004.964104823242], [0.0, 0.0, 0.0, 0.0, 248563.99006359084, 42694.38250787038], [0.0, 0.0, 0.0, 0.0, 178531.5074902275, 22409.741084134028], [0.0, 0.0, 0.0, 0.0, 112064.53842350992, 36021.29954438045], [0.0, 0.0, 0.0, 0.0, 306697.7761136072, 22435.8767133907], [0.0, 0.0, 0.0, 0.0, 284983.8621131311, 29789.543186067545], [0.0, 0.0, 0.0, 0.0, 182742.85445782484, 43299.32547190827], [0.0, 0.0, 0.0, 0.0, 179567.80318384437, 52033.1013873924]], [[0.0, 0.0, 60202.63320494034, 63435.53904390999, 92389.25285536725, 190736.84061596688], [0.0, 0.0, 101346.07706213531, 59950.742445163196, 117521.88696879204, 172398.97723101257], [0.0, 0.0, 25338.25339052501, 62563.730559688935, 22589.46637063251, 168719.9105722626], [0.0, 0.0, 34958.76551571369, 45713.239826825746, 58794.68166459142, 77008.5066663605], [0.0, 0.0, 134737.45512489293, 57017.23546195313, 139898.28682456835, 167772.66351372056], [0.0, 0.0, 92122.47492117259, 72591.83071636244, 151261.23629354153, 135395.65252483782], [0.0, 0.0, 82115.88714472024, 66902.57040489497, 139833.99587785036, 175139.7340041791], [0.0, 0.0, 78658.6802376231, 55170.23977036958, 95245.96532229404, 194609.20290497426]], [[27100.241545827892, 38729.14387900482, 69812.53797938928, 0.0, 0.0, 0.0], [45753.5244566016, 23596.871538117925, 62028.91675051991, 0.0, 0.0, 0.0], [15404.110533344081, 60633.41206389478, 60983.15117374395, 0.0, 0.0, 0.0], [68444.60745965176, 58805.52020659394, 6027.255593147684, 0.0, 0.0, 0.0], [17910.931008820313, 40802.624456602476, 76971.20538855187, 0.0, 0.0, 0.0], [15561.7092528413, 62356.00497719944, 58706.40855139624, 0.0, 0.0, 0.0], [29462.160733270786, 88136.46968318416, 37855.41017791164, 0.0, 0.0, 0.0], [19080.518292708053, 72926.64986347519, 47250.87744948775, 0.0, 0.0, 0.0]], [[0.0, 6606.691480825411, 0.0, 0.0, 844194.0702181583, 127386.82863677807], [0.0, 10452.637202251339, 0.0, 0.0, 928918.294169399, 147807.37905096554], [0.0, 13176.941456211642, 0.0, 0.0, 756417.6701924099, 116456.71310377587], [0.0, 20096.11256599912, 0.0, 0.0, 616578.389651076, 262279.43744081305], [0.0, 17276.80519058038, 0.0, 0.0, 941532.0044256027, 102658.36763025896], [0.0, 15082.597833421347, 0.0, 0.0, 867448.5706131707, 122470.90345731979], [0.0, 16652.770890936805, 0.0, 0.0, 796256.5061483908, 124188.91672386334], [0.0, 22773.846300669727, 0.0, 0.0, 845460.3723697581, 142884.64787501516]], [[0.0, 0.0, 4932.749194264939, 8520.67193705692, 8321.187604743742, 0.0], [0.0, 0.0, 4748.573437678028, 7634.527784582906, 6903.656318725787, 0.0], [0.0, 0.0, 5577.044549684474, 8163.8155968357905, 7128.568745259218, 0.0], [0.0, 0.0, 2258.3516317974804, 3419.7129847703786, 4625.6293415424625, 0.0], [0.0, 0.0, 33129.30298279571, 66417.47608894359, 8349.337949197177, 0.0], [0.0, 0.0, 31639.7366216955, 52882.484206508714, 7765.952511979439, 0.0], [0.0, 0.0, 51926.55916014551, 62230.10758737497, 7325.988240850066, 0.0], [0.0, 0.0, 32102.723142538816, 67219.06384375815, 7890.200412073501, 0.0]], [[830050.0991791297, 72467.2184922069, 58360.05004710927, 0.0, 0.0, 0.0], [863280.9814971652, 103525.66038117316, 20132.613830288206, 0.0, 0.0, 0.0], [673539.1218197946, 77008.94330151391, 55758.61091116053, 0.0, 0.0, 0.0], [897471.6119464382, 308834.3737072914, 242673.1486281431, 0.0, 0.0, 0.0], [584800.0544278293, 17392.901572348906, 34830.57863639798, 0.0, 0.0, 0.0], [488172.59435274685, 8529.79456395375, 45566.08467527476, 0.0, 0.0, 0.0], [603419.1429923193, 109187.34654684215, 25514.032944473372, 0.0, 0.0, 0.0], [685163.750416052, 21967.09461559294, 30400.076633175828, 0.0, 0.0, 0.0]], [[338318.9377111676, 522276.03840368445, 89429.2130266949, 457808.5527759148, 157268.53920155615, 245132.15409298192], [393250.6896071308, 491265.79583003616, 105495.63562288725, 440199.35018948646, 136139.66035407985, 287699.8174296786], [414536.96799340897, 601479.7035196015, 215836.2481655204, 459814.8869847294, 144502.361069188, 363445.3167699355], [349379.97843621887, 422105.63691259694, 150528.524316732, 733417.482260054, 303149.88088382897, 147883.70827558995], [368219.2767418553, 507036.84772998467, 228329.61060294858, 507540.5128514936, 134455.1062092517, 315008.3924879457], [395900.2272708755, 530843.1203781969, 79872.86483853766, 439129.49085491546, 113458.71624952451, 251466.2100394387], [347125.7683893693, 426711.96834221354, 118342.78200941655, 499192.31198704283, 123790.76624259772, 417304.42988111364], [455474.19356505695, 559375.3095238956, 103542.870222062, 446691.9716816639, 126264.28396130835, 375343.62909001904]], [[170656.4823053901, 263248.13229048473, 39850.61835547563, 266536.13303875946, 83254.48135227544, 140363.9668386933], [213399.33280400455, 220325.02450334336, 43141.44771617194, 208803.74470524755, 70424.57247318396, 184210.51253370097], [217582.80302217076, 309745.08189492405, 61660.08381236195, 263095.6044551877, 78655.75463923429, 244805.55165338295], [183817.04046478198, 224271.3816163569, 62303.18298449264, 353725.86267136974, 125270.64515853133, 74853.24654748982], [188846.03136175004, 247118.14141651045, 49271.40394151082, 321909.772703494, 78569.52292904703, 201240.4283468734], [178688.10203229904, 297072.7933223832, 39905.321590104286, 238408.47228857456, 65243.938788887106, 155756.40658990227], [172797.04252784827, 212413.49052055503, 69129.76543606576, 297356.55219259806, 71752.16734386055, 270604.7822621395], [265570.65589197644, 305632.7653133031, 66886.78493165606, 226831.72245916637, 62256.56422359227, 227744.01252938848]], [[51393.36479380508, 140725.80740172858, 25670.50363006548, 100185.65592614409, 47094.93050414827, 86758.63233125095], [44933.39312523418, 160280.69777038682, 56182.27209749635, 178943.43869806913, 45765.294374062265, 71171.41900304187], [60796.456554881835, 230383.01142787113, 50033.77097931866, 226454.87786778144, 62234.24519801907, 79817.66310999212], [83803.92125783087, 158958.57510892407, 4039.281481781354, 245877.1445094979, 65157.215905747056, 36368.59495235581], [48191.324416782336, 194637.17359222152, 76785.5723336398, 195404.08199705515, 59887.35978036262, 47670.28036638101], [55354.09927491956, 130598.96789923235, 44621.79192061237, 152449.93714896648, 47854.65176951679, 68133.72295289369], [61370.34315751676, 129265.52272362019, 45922.15516397954, 217173.41307946813, 12356.550234884726, 99599.26117470447], [95394.9126617022, 185814.82701666883, 43514.67377162672, 244092.58427334134, 41682.372338039764, 92950.69359003709]], [[54044.15255942653, 221733.95082363713, 82391.70173451172, 529082.6414827737, 92508.05236123271, 232345.9754417778], [127308.11426724152, 287485.8214924245, 101246.22134646005, 550389.3924660861, 61028.6590185068, 183587.75232496837], [105163.96598381511, 221644.29296350546, 32708.933736862644, 626976.9414759548, 141448.3419426512, 238620.8861398794], [116236.47404472077, 169261.43647501638, 32945.01629756027, 584642.5718652474, 107115.87622277247, 93243.96804811466], [96794.65676848245, 205984.87472516345, 72516.17555212333, 499180.93518479494, 51111.113089237, 188790.66565858052], [80326.4551191064, 229771.77919172944, 77166.96100014736, 542766.9388186141, 44101.240601077705, 179245.3515758019], [85142.57663381254, 255009.08850827432, 108223.98841691097, 645725.1663967074, 122046.89192409145, 300566.1884649373], [79789.89957414135, 205652.20715052143, 87312.46549904103, 583468.3483440892, 83734.32941674827, 312764.86099822226]], [[96165.96992430348, 834146.1768511503, 202758.87798513236, 119591.21503762282, 964366.9878655514, 76939.67952641474], [102855.58086850634, 1167434.6474525763, 134847.71970230402, 135189.88718696169, 869550.8674617254, 112910.85932586076], [306218.5553071542, 1064269.327851244, 160822.5862278503, 107561.0926256422, 915393.1877207712, 110158.24769329546], [240995.94394825262, 841820.8635057858, 116057.8835930648, 134008.79478333355, 1014326.7367164654, 192081.16589230174], [217306.23745750412, 1250347.7100000023, 145170.5293359214, 111104.73219280536, 784510.5647127884, 89636.10626431246], [478913.92210567, 1467702.280159621, 188474.2061782818, 100641.55968515598, 1196202.6847320513, 101305.53325689145], [117266.47837253557, 1252658.9777364566, 125077.78063211024, 142248.99951051595, 879345.978757401, 129399.45450771047], [123799.42600834306, 1381888.5541491117, 185413.52760770597, 102358.31870392665, 865789.2968119178, 140355.17572865426]], [[144116.84317795065, 593508.8512543802, 46169.81848360427, 271722.44210249657, 115865.86869349498, 76530.78725676068], [151891.67773064284, 640497.8800891774, 45706.59131941766, 371741.06985294446, 131012.39271847553, 75153.4336596719], [160939.21775041264, 488211.88132412743, 31229.175933738286, 275205.62263445393, 123528.98313436478, 76690.00110665472], [131630.87244104882, 457814.9692073466, 23972.405128285514, 333206.6388823738, 126227.01568361356, 59188.5933382847], [198850.1024673361, 656246.6966386377, 30462.831813452412, 256374.72790763434, 116370.44556389861, 70121.35140135062], [210827.95937326612, 633480.9544704068, 34346.57709705343, 271151.1061089969, 100625.33983594408, 78967.4136845278], [152208.88698095258, 493867.75446067244, 86068.21093666686, 283296.13821149745, 125886.28343007712, 91152.81057047009], [148346.52842531962, 489167.6357348601, 37779.306538535944, 288256.1614255126, 115973.13818458022, 88931.433474279]], [[928751.6093458238, 162143.62197529757, 78960.74985282602, 50977.85606812103, 28058.918840489965, 125236.13372464466], [1314169.8424532076, 146619.29722635399, 56405.32665605876, 6910.109179546165, 19533.232959021294, 137525.0021524349], [1613849.3374946418, 188847.88881484166, 144380.79925739477, 69905.41532714808, 61965.32941405383, 172141.2780979656], [1690663.1462461634, 598729.857133612, 655085.0731474507, 660954.6078015798, 119572.81888872081, 196297.97029922073], [796137.0513866036, 104428.65767046368, 59120.49998382777, 36533.26313775162, 11596.497320892282, 190816.99443628968], [1202856.3503227811, 124753.87651535109, 63510.074853965394, 54250.63523115297, 14121.710049949183, 257742.2620457598], [1098626.7848049887, 127958.96298066893, 25110.043892496007, 26007.47431470368, 12781.620433402519, 64173.585894326214], [1531628.8184588498, 262167.52450379083, 96399.65681592001, 22729.364384314194, 11579.494229095415, 126502.66389761688]], [[1046447.7588768961, 91115.93788196283, 525299.3923260971, 168233.05226131168, 0.0, 91932.43034200446], [1152274.68982447, 188458.64885937236, 692065.8446626834, 114460.44219416563, 0.0, 13169.277980126815], [1081568.8530376412, 278579.79509039345, 391372.4641323603, 261686.83840598367, 0.0, 26165.178487943842], [1272819.091674376, 293048.019160348, 750347.4407406317, 918935.2472108502, 0.0, 2211.9692123638056], [904940.4044728094, 116109.91755272906, 707615.7185592685, 309839.22665130213, 0.0, 36174.95696432919], [956911.7668996565, 59283.22862607502, 650821.1499740859, 114762.034980187, 0.0, 50783.4007863497], [1144768.6276272316, 44580.38205088936, 806437.5942843197, 156810.98371630086, 0.0, 10755.612546055298], [1006200.8759489116, 64384.47618680455, 792506.3173662133, 263448.4927174065, 0.0, 28113.272916019072]], [[25619.07613023056, 428759.54107544833, 166552.94401846855, 625654.0212449533, 1261942.8628205608, 124343.33988503159], [23116.922377121293, 423072.4158307681, 139113.1051688399, 640151.4635700883, 1358664.3969361486, 166747.78940545136], [24089.851503793278, 544099.7613319464, 84020.44637541483, 575930.7273795063, 984039.4918817653, 178885.68780080433], [34517.376358541675, 528943.492271214, 6562.979357180826, 331937.1896765344, 1080549.123314253, 358874.8259053255], [41833.27511122672, 498207.7229234788, 132850.16830633712, 667658.9891176946, 1155423.7625362657, 145668.20407662442], [39849.34774791946, 498669.99741460686, 153391.17206509438, 620431.9988980046, 1199831.4979164565, 147357.45760339135], [29010.652416159202, 983308.5623953335, 160043.44797718158, 531350.220560996, 964043.3661622816, 113949.88080986218], [28412.400966847872, 687332.5418476831, 153493.75029986096, 591806.841853291, 971252.0210349805, 190455.49270168666]], [[0.0, 23655.600109183342, 956231.1779433411, 645488.2641232052, 17403.761486992233, 91932.43034200446], [0.0, 25727.121882729418, 962028.5875115083, 748320.037187228, 24419.01929147158, 11115.83481167126], [0.0, 33911.71226289166, 699789.2951886306, 752369.6461991185, 14214.521950389271, 17218.48118442628], [0.0, 50873.43223060727, 56477.015043323285, 475902.46117842785, 19784.45193281867, 9959.571031485388], [0.0, 18454.052299416224, 957316.1019839373, 697171.7761730541, 12523.963599519722, 13519.807409171444], [0.0, 28494.19470975202, 813551.8159564723, 872240.6488253925, 10853.27639648775, 16789.97870462489], [0.0, 34008.06497451357, 1402389.2873145184, 573482.1990653025, 12626.889413751773, 11049.718684747462], [0.0, 19484.16614481361, 1293771.9421465835, 681301.2886516275, 12338.24364234976, 16388.56118745254]], [[18456.035452728785, 51539.95081600503, 137136.04546905778, 829231.3703573298, 26309.32528616799, 6498.0044215146], [22377.495844655696, 31711.21864395563, 152215.29643292105, 650175.6137204203, 28654.941887368852, 5132.335404196757], [21664.490836048506, 31821.751395556596, 90191.28718278838, 797448.049137371, 30285.78886848745, 6332.779447398903], [25255.80891588723, 9757.05733085029, 15760.874879956786, 564334.7329911552, 24432.462214000912, 3758.874545218341], [1529.8984191890004, 19729.967921934625, 113441.10459829723, 684104.5547896966, 27395.21546271527, 14228.382663803617], [14114.855510690271, 6263.538704642195, 143181.84703271108, 541944.5193048778, 28635.555498659774, 11392.341750773452], [25793.398275387106, 22589.3768080515, 164917.2312535639, 614331.6813230969, 32283.098874594743, 15397.428517214617], [22205.663363215634, 82174.16151365562, 176197.88483658628, 721496.469685907, 39629.08069546468, 14953.158072311579]], [[161267.418619064, 217626.49454159418, 4058301.7269059992, 3316580.4708036706, 42525.04700146596, 91932.43034200446], [172689.5598358439, 290106.94948254194, 4418972.217235909, 3714429.7232958497, 41781.666317143994, 22183.428129048672], [78074.01323943636, 113762.2327671673, 2914369.719710929, 4950607.631494614, 68045.71008476996, 13890.583468694653], [123392.49724587509, 208547.8827498711, 1275185.7482628706, 3942994.3158279518, 204136.04062768936, 20467.177604857974], [185185.1220256161, 236414.74950594443, 3363120.2188241603, 3802156.1703324406, 40925.842332742664, 6198.307655012052], [165830.45630939005, 248935.87129826512, 4460776.916358733, 4126111.651424194, 55091.595700594524, 5555.616233242116], [354165.8418584814, 355247.3445754107, 3810068.618769523, 3707069.828060661, 49293.38826268377, 6554.1855452789505], [204675.3532889807, 208114.99620976066, 3693652.8000061223, 4026389.7790237432, 80606.86652304888, 6274.5172515213635]], [[8409.723429362286, 0.0, 236839.21310767776, 66630.94756482195, 0.0, 0.0], [9034.197512005176, 0.0, 282835.0323667511, 203658.97669804242, 0.0, 0.0], [8377.577660511613, 0.0, 161525.90134376337, 147225.40125948974, 0.0, 0.0], [8835.195849698164, 0.0, 7713.834778043335, 97269.6455371798, 0.0, 0.0], [8538.241773713995, 0.0, 186759.07983948998, 86267.15214491592, 0.0, 0.0], [7711.551327649293, 0.0, 228421.10510981298, 244647.8112254044, 0.0, 0.0], [9078.069386841662, 0.0, 265991.9723099207, 93759.60166020395, 0.0, 0.0], [9189.543305084833, 0.0, 248262.16037547134, 167908.483725083, 0.0, 0.0]], [[23776.284277435294, 0.0, 1306937.817112219, 62053.58067178956, 0.0, 0.0], [18545.365231056596, 0.0, 1301723.5121759935, 83008.92610239184, 0.0, 0.0], [15648.341176713953, 0.0, 1238782.8718275381, 197624.60315723225, 0.0, 0.0], [29354.999059234404, 0.0, 404007.40482388163, 93725.76658864417, 0.0, 0.0], [55369.21009988919, 0.0, 1730313.5121654125, 156720.21648295937, 0.0, 0.0], [15382.538575439616, 0.0, 1130930.74908163, 81409.8279806507, 0.0, 0.0], [24975.15757590573, 0.0, 1377584.2377295177, 130701.43904730423, 0.0, 0.0], [26844.278326687592, 0.0, 1436783.6128128858, 194014.23061951794, 0.0, 0.0]], [[0.0, 0.0, 93057.47426324047, 102487.27587109123, 0.0, 0.0], [0.0, 0.0, 104357.47810024308, 151639.3708137014, 0.0, 0.0], [0.0, 0.0, 59972.95338389316, 166829.94479302192, 0.0, 0.0], [0.0, 0.0, 24283.85039672504, 106793.91273301856, 0.0, 0.0], [0.0, 0.0, 64043.83855969467, 156736.1642041828, 0.0, 0.0], [0.0, 0.0, 122310.28679889446, 184000.7689705534, 0.0, 0.0], [0.0, 0.0, 78364.07225686983, 140984.8152345022, 0.0, 0.0], [0.0, 0.0, 79067.21725992233, 167221.91681610866, 0.0, 0.0]], [[0.0, 16668.9894062578, 300779.30900064757, 493860.1172926654, 0.0, 0.0], [0.0, 16798.5580475721, 327119.4507367868, 617832.3339027083, 0.0, 0.0], [0.0, 17280.498429752497, 88540.41223256168, 207565.10953145233, 0.0, 0.0], [0.0, 15430.224158703964, 20679.70464129392, 118865.377511033, 0.0, 0.0], [0.0, 21516.29002095086, 187929.24283085222, 348907.17979910143, 0.0, 0.0], [0.0, 26485.73840250132, 437946.66577478964, 391818.3393387216, 0.0, 0.0], [0.0, 17360.130711358815, 235704.27669662243, 457826.06648227555, 0.0, 0.0], [0.0, 30284.413470519037, 311696.3790860031, 282668.0580633578, 0.0, 0.0]], [[1445819.2665747174, 688622.4930194858, 120934.76845401514, 24433.259540571944, 592642.2765238822, 46821.18410066044], [1638737.8689468089, 715434.244745696, 97162.25750229048, 3839.662178850342, 519085.92353842594, 51849.952250994465], [1752011.628754496, 807253.4298517811, 131606.52832610102, 19506.54973336721, 662318.9816487, 57215.99479738672], [1703327.3830901873, 867716.4474787811, 585060.717684871, 51388.748951262896, 2471569.3892528475, 300512.26537206344], [1681558.5242394663, 702926.2274856374, 87534.47521898393, 8058.831481730129, 517820.1928776147, 44140.21327675238], [1704274.993611839, 712680.3246037532, 94956.84559967059, 8074.336178686016, 519684.33265466575, 36548.67158966712], [1888966.675833158, 686565.7436791194, 69210.29242831259, 8101.68871959795, 574854.7830148938, 64327.22618481234], [1646918.4629789793, 615631.6679886128, 84948.795444434, 7375.491204067449, 721111.8678102933, 57639.933076276524]], [[340457.823451938, 386099.8638551927, 19761.145116281044, 70491.80271307018, 29524.35311999441, 0.0], [166091.36215018606, 359713.9664850405, 20585.352030854418, 41327.81356635572, 24657.485074968554, 0.0], [209267.24214396699, 316698.21052362665, 756.0834917680592, 39935.33540359017, 26222.315599382706, 0.0], [148124.19007614977, 376817.0110578172, 5744.506883938689, 52585.198449256735, 54791.949300221124, 0.0], [226235.8083514512, 349948.69439116557, 21629.317467013352, 19187.319256663002, 26761.00970329042, 0.0], [195794.3122164589, 364844.5607305351, 16657.016650868234, 29866.435817302263, 23788.525655698657, 0.0], [194619.76529942997, 321166.94710997626, 12223.116989232298, 27775.496495313768, 23165.364942063854, 0.0], [247403.87991246418, 317239.9664077871, 8290.384622210684, 23103.732129278953, 27358.02056068158, 0.0]], [[75089.977031199, 0.0, 0.0, 0.0, 0.0, 0.0], [92034.25950248192, 0.0, 0.0, 0.0, 0.0, 0.0], [68150.07526998741, 0.0, 0.0, 0.0, 0.0, 0.0], [136601.12787319397, 0.0, 0.0, 0.0, 0.0, 0.0], [219389.92361601815, 0.0, 0.0, 0.0, 0.0, 0.0], [250883.45204797797, 0.0, 0.0, 0.0, 0.0, 0.0], [273592.75666684814, 0.0, 0.0, 0.0, 0.0, 0.0], [296858.4573923849, 0.0, 0.0, 0.0, 0.0, 0.0]], [[352687.2044656018, 20706.711324583284, 10637.94453797853, 0.0, 0.0, 22194.240204906924], [253245.0053418777, 56582.53840896121, 9345.390672660575, 0.0, 0.0, 16075.332411749776], [378930.91997460043, 27918.929990189405, 9272.678116395715, 0.0, 0.0, 17225.2826991389], [353408.9302295249, 103152.8316750967, 73424.8559641146, 0.0, 0.0, 27111.25635887691], [366084.528994995, 35072.878504525004, 55099.19688265289, 0.0, 0.0, 4715.549821304099], [325941.7084988274, 18452.300859648618, 7458.128919067731, 0.0, 0.0, 26443.187473964652], [419159.25534675515, 25734.366716375214, 8984.950622652728, 0.0, 0.0, 16279.682017247229], [332054.75674107217, 25244.526723568124, 11658.882880824493, 0.0, 0.0, 20322.136182195907]], [[90514.96156184687, 0.0, 0.0, 34908.098677304304, 0.0, 0.0], [32385.76763453329, 0.0, 0.0, 10005.648876036588, 0.0, 0.0], [35725.212938151686, 0.0, 0.0, 21898.530793986578, 0.0, 0.0], [27382.78889684294, 0.0, 0.0, 43138.830652362, 0.0, 0.0], [30232.862041956414, 0.0, 0.0, 11727.495282132328, 0.0, 0.0], [26746.529572436695, 0.0, 0.0, 5465.349153542362, 0.0, 0.0], [23401.292751747944, 0.0, 0.0, 10397.856719836158, 0.0, 0.0], [110670.55006979944, 0.0, 0.0, 13454.55094145218, 0.0, 0.0]], [[131709.6156588157, 243266.68274656133, 0.0, 0.0, 0.0, 0.0], [107001.33270591008, 241239.85540145944, 0.0, 0.0, 0.0, 0.0], [152675.49954112558, 205244.10071828446, 0.0, 0.0, 0.0, 0.0], [159456.41462033178, 151713.4367143498, 0.0, 0.0, 0.0, 0.0], [93293.04812555897, 251143.6757073642, 0.0, 0.0, 0.0, 0.0], [154708.051969168, 240883.21951106796, 0.0, 0.0, 0.0, 0.0], [150316.1942303331, 182176.1913832762, 0.0, 0.0, 0.0, 0.0], [165950.7736955217, 174134.82391265183, 0.0, 0.0, 0.0, 0.0]], [[308976.24752637045, 1224402.4957420297, 94781.73568299234, 146192.87045687743, 213000.59426978248, 80999.92041199008], [370493.11060278054, 1156261.6011051824, 90983.78735087015, 26241.458741738774, 195867.89403390815, 54335.55281005011], [341664.0643612885, 1038445.2829448943, 107668.74967979957, 60629.02241087858, 216635.40227621928, 115912.17224711343], [327019.64283367916, 1040741.9148020815, 119609.51535738383, 147805.57795106666, 207843.6347108886, 157762.84410416585], [303472.66343461914, 1444598.7935937634, 87172.43810070353, 63099.56985291332, 248601.58517329136, 84032.82530557197], [305195.9813218946, 1597256.6218023247, 116394.65712214132, 54616.29276580213, 214055.2775245039, 68611.79928766523], [312153.53755235916, 1320761.3892665426, 106959.30791589439, 42867.76111459718, 221721.06086048976, 91327.00427069433], [340273.63086781604, 1344345.3311890995, 75693.33226085882, 128615.0887643877, 145043.73743914114, 112879.80146115097]], [[226295.606566592, 356506.29359678103, 60158.714971149355, 119386.25397473374, 152991.94057739462, 31035.374405454426], [372986.5029813633, 447029.7249187734, 74326.91610462476, 65640.74033232691, 129971.62073131927, 24976.079428166537], [240055.78870512327, 385083.39789915504, 86232.2958260386, 85417.21087314952, 115232.9221991007, 25908.20492480398], [384634.44235068996, 451352.3645948879, 112977.2348278511, 199930.61075657333, 136783.64933746617, 69534.5825306607], [230875.86486254694, 454420.9554033696, 90336.75932100789, 103581.86901384155, 137655.01451380548, 29703.180356501794], [283015.89583563444, 442741.1519894111, 76622.08214763502, 67855.53400577653, 105869.97281962073, 18972.298870183356], [356581.5518820543, 536515.5536773475, 73464.6202122013, 67700.93227012374, 75946.2478919976, 17589.107383966504], [243130.7003817146, 459591.6686871907, 74040.61252652336, 52918.13694431813, 74482.86773111451, 33703.762164248285]], [[621359.450646416, 1622194.0981448586, 173143.5260900121, 222164.43699124848, 363138.050087756, 237820.00308929506], [526164.3510293884, 1756430.9246800668, 111507.60638460708, 221141.54215712118, 344711.47036540136, 285317.97819528694], [608920.9312882504, 1719124.9185627408, 169338.81700136722, 261722.30387801747, 369764.8775503551, 185530.11414879374], [699006.6523341149, 1265003.6263652376, 236848.27515773242, 557414.1460338404, 478452.06960104266, 224108.59896059576], [623619.4762663774, 1679084.226359251, 156742.2938622535, 221348.32643185006, 256501.6445357498, 187427.68057060151], [476874.52851676545, 1732556.0798609385, 132822.9683441832, 236648.2175369255, 343770.8520683761, 201688.00926801038], [566084.6153198711, 1571906.6795412977, 156003.23384944705, 228811.26720506715, 384187.41894021805, 200457.06502473896], [671419.4850170137, 1504976.584495323, 127920.39737524463, 216738.80625054697, 304982.79867280216, 206574.31382093544]], [[450500.2028223482, 604239.7795155606, 132134.33290489507, 123177.26373638395, 418142.65048704395, 143975.15104403184], [411483.407051651, 562545.2332722483, 130197.91954032597, 134832.91404069957, 334883.00803799485, 198773.93709705662], [355298.1226230698, 694253.6156457518, 153027.1614245782, 184919.44215970486, 471605.6150724718, 227445.62207314538], [443332.8987168147, 652852.7205383389, 257678.19420929786, 415390.80909116525, 423122.54133817257, 232830.16057625992], [322500.32525691594, 540406.8551347204, 144392.1744736557, 155613.95961723063, 546004.5280528204, 159036.6756442], [394714.6388116279, 561111.2411132844, 104546.42400229425, 120543.66929521326, 438618.4368976462, 168642.48789360825], [424628.5238399185, 584826.9258629947, 101274.08254783838, 173747.8259003367, 527133.2754695108, 160244.67492270464], [401825.3815178934, 702929.3409007482, 127696.64360554644, 137541.65740343046, 381270.6415634623, 166746.58505828062]], [[249135.69613300078, 323578.6398902941, 110262.15134959553, 42242.922853148826, 222603.85629939663, 64528.52329456287], [211774.86290682806, 453505.6848552397, 119439.97557528692, 77110.80186459134, 241248.09588387693, 81529.07633635406], [246589.58986289598, 321196.82133549964, 118843.11172672728, 44062.601644800554, 181426.47831288373, 62294.31249670654], [373956.51692649955, 384326.6756415389, 101823.04857591042, 101479.73981396886, 169222.86386640542, 83754.23319105066], [180620.43627156896, 415162.20617845154, 106610.04630112356, 61608.35310285687, 188819.27376017495, 65858.23418794219], [256965.12922255858, 445858.18294070766, 109303.75663925138, 75353.4794806486, 248169.02802392672, 56245.95943102384], [281100.1309047643, 457682.5874384796, 60002.38016474303, 67080.73471775683, 190697.2244264876, 69567.59711453882], [217498.87753830195, 335196.6116499575, 72610.44428876067, 25618.00589055916, 183352.48199408385, 69922.91500888017]], [[58036.44741633744, 194956.40533369448, 15352.618412812333, 14625.024691940256, 19967.434074972083, 17313.869138214268], [158885.22976190216, 257343.1579179065, 10414.630034005906, 21698.93777644985, 29851.6374650887, 16230.76253426792], [141664.29869685986, 181992.68645669313, 24406.221531812593, 18430.67553203208, 9579.48405455926, 17433.559118197474], [165762.71472078832, 167246.00104638757, 24535.7998061814, 38097.68460948896, 39466.72261883827, 25058.258617988915], [125964.40855934979, 180898.42981951515, 6537.877544002799, 17908.67275467538, 16757.9272971002, 14440.505447871594], [112668.63621182404, 214683.024083721, 5601.268185460916, 24464.331661078144, 23257.079310001933, 19271.011933008507], [119983.37640979278, 210993.2134282171, 7426.653892446688, 71286.42542233098, 35121.878273825205, 22411.83972431479], [169533.56533141702, 175588.0430478837, 6932.591031469371, 26879.439977524034, 21425.817933247785, 7741.215682375549]], [[8189.835051369698, 94358.85815170001, 9434.381007834458, 185805.7006837155, 1065968.023014001, 97102.0443854286], [13255.808725275376, 93855.81681823304, 17409.496874539855, 187273.8737242523, 992498.0416239427, 119355.31278277742], [18261.711353588227, 131254.57185520366, 15079.038614301808, 171995.78446176255, 1177480.6410342122, 120602.94406076122], [17305.51517650864, 117405.34381457191, 11464.630040756641, 118176.07968488475, 902970.4936536332, 127805.33458850795], [15475.276541263978, 77214.87282225008, 15191.69030569565, 178269.34197521114, 875866.0600092907, 131897.7729677101], [25945.018245802523, 97093.3562415243, 17923.659447897084, 181403.0817994322, 929784.8480154576, 48356.35195230265], [6608.925190601367, 147736.6854557255, 9470.191868362572, 183158.4099282569, 867390.5259947381, 144303.64138890198], [14254.681260141102, 134023.0761174426, 17390.05964011265, 188708.61482201592, 1177379.775227364, 114176.9140858885]], [[4500468.769735948, 215966.5406937496, 355873.46263274975, 658981.0256168155, 0.0, 45022.77530358048], [4270372.057789613, 87072.42240158092, 196050.07524432073, 770832.3960460926, 0.0, 31655.11354541803], [5877045.91951383, 196255.2524058274, 593873.5485193031, 1215176.6645666787, 0.0, 36415.43074707112], [4069208.886106571, 565711.1457679595, 4136175.6991128977, 3689381.9660445987, 0.0, 39407.87455359182], [5478297.297504438, 109384.29799342627, 285228.6804360127, 978936.3405449645, 0.0, 33429.73620031821], [4844209.20225423, 97060.98428897285, 377642.53151478333, 340257.6894835913, 0.0, 32553.35055429163], [5142236.73894018, 98950.40488157107, 711020.0464011665, 868042.9547222813, 0.0, 28735.2908236408], [5233273.470958834, 155210.06066391768, 696712.7018939895, 788595.6298824595, 0.0, 41256.107231242764]], [[755106.2432661693, 1928786.0084454068, 102778.19391902705, 0.0, 156622.79355894777, 0.0], [812860.6137046868, 1857757.3416359518, 53343.69388334214, 0.0, 188010.92742806545, 0.0], [979681.0439631338, 3070127.116603422, 36750.794783927435, 0.0, 200918.46046914955, 0.0], [894573.0867985088, 2091487.2609288425, 150978.70485124286, 0.0, 576543.4731276702, 0.0], [986916.4163732681, 1779543.3661416331, 63962.15561287629, 0.0, 141907.1995806243, 0.0], [984217.1976803803, 1765542.843538465, 50243.03066766856, 0.0, 110594.88522369342, 0.0], [794592.5767681515, 1762299.929797475, 40204.89550977406, 0.0, 120122.64402330224, 0.0], [875438.8782871511, 2255378.034560171, 34415.85664338791, 0.0, 28489.94586726156, 0.0]], [[0.0, 92979.88557721896, 0.0, 37537.21875291473, 358579.19028773677, 44739.065761831196], [0.0, 67016.96954387281, 0.0, 59988.23441456395, 279885.889609038, 40135.512238739335], [0.0, 73646.98529650521, 0.0, 75468.34572189988, 325505.6568178021, 39808.64512135691], [0.0, 82402.4333226353, 0.0, 9642.38313325914, 282273.88377498393, 64686.222711507115], [0.0, 78298.58037934237, 0.0, 45103.68446990452, 392231.46545914974, 71825.57714796164], [0.0, 78403.86147873328, 0.0, 55543.362206020305, 412457.0612018622, 65593.41237152088], [0.0, 120914.21281254469, 0.0, 30433.074521790706, 224125.94336991588, 35675.20723999096], [0.0, 116770.29333672578, 0.0, 63008.704204868984, 509100.0423321478, 70657.10406307722]], [[21940.86646850028, 144781.52781269036, 54599.696829408036, 52316.285446770955, 406415.36490924336, 110264.71553543296], [80275.04064674852, 201388.5478642613, 52012.1981413276, 62940.647938733855, 309291.80013295833, 95490.74613109734], [40732.88416160473, 250640.5108967598, 72095.43239555506, 43090.91969647026, 357073.50654183415, 119913.3451848633], [32840.96432877529, 159051.63755389428, 17034.546977803082, 29934.27067320477, 497786.6486051758, 160016.47672951582], [100753.689205546, 247366.12986330138, 60285.628567875334, 57862.15720185966, 384840.22032281006, 102551.90031220496], [89755.06661634373, 232639.15361168204, 55830.25596471191, 36138.39090845321, 351709.87336931395, 108767.11063602325], [60124.66791272924, 257217.07828090768, 71318.25186654105, 42133.6304260522, 217060.07465199393, 123570.88252255347], [131598.42526365293, 378299.8450755663, 72354.547857481, 53660.246816294086, 425651.64192860643, 110598.1271605643]], [[0.0, 67202.91209390367, 19841.71955707163, 9253.310264123942, 98038.71810027854, 147891.4855477487], [0.0, 68663.29546370295, 12420.351306931863, 49245.973847392575, 101410.47114201021, 129017.2020924959], [0.0, 58029.36091751087, 11581.764448016409, 6146.550292713874, 79422.59671644313, 150878.28114503162], [0.0, 71835.26261243071, 39811.39240013305, 29979.176626900342, 45799.26261065003, 95422.66311079627], [0.0, 92426.87594727518, 7714.611710523643, 9785.700546437467, 86724.64082076488, 159168.9551888067], [0.0, 128137.90031066134, 7265.139377216817, 31534.39184498161, 77313.00590063672, 131008.74217233699], [0.0, 111107.28208712954, 8044.958424869933, 17984.51196503697, 79149.31971152475, 153340.02663630695], [0.0, 85755.7073166379, 11101.92167914402, 10958.678388577662, 70017.02097242577, 142240.59119427422]], [[0.0, 60214.67748136853, 0.0, 7948.256304188406, 248275.53324467436, 62166.141643954434], [0.0, 26966.562338509368, 0.0, 195962.85770660412, 320721.01437615184, 60595.27283687315], [0.0, 36875.08028569375, 0.0, 9787.027648988507, 284540.5439391072, 61881.775051386496], [0.0, 58242.945587202325, 0.0, 35040.44946247272, 216399.53296945864, 46789.262226536535], [0.0, 68696.13873367879, 0.0, 251434.84789647628, 210128.35663509677, 57709.74236841767], [0.0, 60442.54216800526, 0.0, 128014.9893003902, 311551.12481206434, 53266.17184582954], [0.0, 35919.89593640074, 0.0, 9586.05897272945, 250892.7888674745, 69729.38659823684], [0.0, 56810.06841763582, 0.0, 142338.4840066649, 303382.167007063, 62744.8104532589]], [[402884.14064710174, 794096.2956318152, 74890.80776153783, 15874.56963489508, 124180.31750996626, 49204.70283216044], [215681.74374118476, 811863.1176461251, 85288.72900343315, 44232.4164669148, 136600.82961675688, 65012.32009111539], [341801.29559857387, 697734.9280299355, 68346.20867916255, 43259.135379909465, 134845.2839139098, 37634.35198803235], [213812.40167735564, 655578.8290859252, 95518.46818109708, 34520.271480222575, 213258.82968544122, 91402.24117352032], [349965.6259041201, 772794.8262460224, 89176.68868850243, 60269.86697114521, 104668.61515631831, 15007.45113462757], [351346.8868773226, 589527.1128779933, 80742.31829456617, 29465.830930044205, 180270.1834142489, 53979.732612066946], [296542.146707581, 715392.9621594372, 96356.73306639785, 54302.08752872896, 113517.5820856673, 40652.804163197274], [293764.4616702404, 667500.6147866899, 83264.39322410701, 46191.361496801655, 59141.0870137438, 81656.53673610016]], [[181467.0389149172, 1776043.5407972967, 71953.42147021073, 22766.876118785185, 188882.54629694152, 52257.79856928025], [161356.584979267, 1850246.4915015243, 29122.82282891013, 26915.60549085879, 190033.82001872413, 48421.667435512725], [143438.1887104966, 1800831.8283431511, 70269.54808829365, 23410.53168602058, 171329.81772429374, 63270.44796708365], [172590.42104012176, 1389816.6028886335, 25579.330785124894, 61478.650638669365, 345964.4514334853, 60360.77713528774], [292072.1695073417, 1686469.9949356092, 37077.74026774693, 29660.95522933714, 224863.03002647997, 48595.640989900996], [149852.44733032965, 1872823.6404695434, 62799.886881083505, 28195.171346255414, 185713.65488444583, 45953.00575958255], [137623.0522297151, 1878591.8959348183, 66216.47081413274, 19813.60423363419, 176391.59951917533, 35521.899744892566], [154200.9064061671, 1585172.5838383157, 53908.399230244264, 26789.233637737576, 135319.43002868557, 53381.91978863152]], [[0.0, 208667.99720230902, 0.0, 0.0, 127039.39574876612, 91932.43034200446], [0.0, 198263.34765671263, 0.0, 0.0, 149175.56442884365, 51285.3941212898], [0.0, 223153.73838645162, 0.0, 0.0, 123562.6789688433, 62136.0159089199], [0.0, 161898.22130571998, 0.0, 0.0, 41662.01277243108, 40049.85391918858], [0.0, 222043.19009489796, 0.0, 0.0, 132249.78487422512, 49144.544415492695], [0.0, 214494.9817849393, 0.0, 0.0, 123904.58510350258, 62902.494927718006], [0.0, 227629.6747405034, 0.0, 0.0, 129935.64398019708, 46531.152813922425], [0.0, 201844.35586295658, 0.0, 0.0, 88914.92281125915, 5242.793363251397]], [[89231.7596699172, 0.0, 114640.22574100002, 450071.69158378703, 0.0, 220131.19960290214], [53223.416799325394, 0.0, 113711.85387242917, 681854.3290019301, 0.0, 287701.01194787864], [55335.448785541645, 0.0, 5665.2622661667, 702254.6418865249, 0.0, 327038.318934286], [129091.18107005655, 0.0, 30555.237194810765, 388927.64777606336, 0.0, 32055.32310193403], [99145.81250340102, 0.0, 28486.19266428795, 648991.7350646724, 0.0, 215311.47138009325], [28077.72586719046, 0.0, 89801.01244453414, 709597.4108309379, 0.0, 172365.40757461952], [68063.09993886953, 0.0, 131056.34437762208, 620580.7282506512, 0.0, 414269.20357463136], [37618.27540131273, 0.0, 103981.59321235305, 666059.4790407462, 0.0, 356345.6950592339]], [[0.0, 0.0, 0.0, 994.4983236536124, 0.0, 0.0], [0.0, 0.0, 0.0, 8683.883764583043, 0.0, 0.0], [0.0, 0.0, 0.0, 9199.058134912224, 0.0, 0.0], [0.0, 0.0, 0.0, 2093.73447847704, 0.0, 0.0], [0.0, 0.0, 0.0, 42331.28197685762, 0.0, 0.0], [0.0, 0.0, 0.0, 31714.948741455897, 0.0, 0.0], [0.0, 0.0, 0.0, 27360.312541158168, 0.0, 0.0], [0.0, 0.0, 0.0, 28664.57443590499, 0.0, 0.0]], [[40935.94699586028, 0.0, 7029.549843573431, 0.0, 0.0, 0.0], [30159.361596864343, 0.0, 2901.4389344799333, 0.0, 0.0, 0.0], [55638.329722896924, 0.0, 6877.606788107762, 0.0, 0.0, 0.0], [73538.69119748037, 0.0, 12411.83747076644, 0.0, 0.0, 0.0], [36478.97848350153, 0.0, 6537.877544002799, 0.0, 0.0, 0.0], [39549.903386498845, 0.0, 5601.268185460916, 0.0, 0.0, 0.0], [45719.576199151525, 0.0, 7426.653892446688, 0.0, 0.0, 0.0], [32946.094162363726, 0.0, 6932.591031469371, 0.0, 0.0, 0.0]], [[99951.32488468097, 669196.0712540669, 24263.95454589529, 78439.05259604844, 118810.28951652034, 149664.90840329241], [94552.92380284733, 809885.6170470421, 20116.476476655655, 100088.40947096125, 135892.27116523113, 118726.38496230102], [94462.81774251144, 889993.6641311512, 42694.32065751932, 78344.57566592479, 136562.8938674018, 150998.06014853713], [88071.95985994644, 669054.6857402612, 16062.57266014139, 61721.06861735066, 185235.37943030335, 160458.96042906656], [86497.24726949072, 924719.3806542025, 17238.345096165453, 68892.51949954373, 140216.40153089113, 125872.84645799792], [74987.22317188368, 812361.9152837555, 23102.636617893717, 61731.3460854319, 123864.5498224846, 111992.54623156415], [90114.52104144596, 894262.0389592872, 47173.58226903056, 80152.41060402102, 116427.15658967994, 164984.26937968266], [87944.95202511053, 793532.2437519337, 19650.2204868809, 79201.94119878259, 119314.38212154138, 143494.0140905703]], [[0.0, 0.0, 0.0, 20766.94919990042, 0.0, 0.0], [0.0, 0.0, 0.0, 20656.57965372061, 0.0, 0.0], [0.0, 0.0, 0.0, 13250.355991494824, 0.0, 0.0], [0.0, 0.0, 0.0, 2528.48877775902, 0.0, 0.0], [0.0, 0.0, 0.0, 12540.036961417343, 0.0, 0.0], [0.0, 0.0, 0.0, 24075.63901330546, 0.0, 0.0], [0.0, 0.0, 0.0, 16660.22356460753, 0.0, 0.0], [0.0, 0.0, 0.0, 20911.044711130726, 0.0, 0.0]], [[0.0, 0.0, 148966.40558985155, 802249.2053970946, 0.0, 0.0], [0.0, 0.0, 158139.943636392, 865880.1836654973, 0.0, 0.0], [0.0, 0.0, 111365.78617119639, 746733.2002112898, 0.0, 0.0], [0.0, 0.0, 25091.62019855998, 936935.9620604257, 0.0, 0.0], [0.0, 0.0, 202313.72495124256, 572506.1160670285, 0.0, 0.0], [0.0, 0.0, 196154.85796038248, 599293.0136479182, 0.0, 0.0], [0.0, 0.0, 155794.29186361918, 625621.8220522229, 0.0, 0.0], [0.0, 0.0, 157723.50166063922, 794881.5189630986, 0.0, 0.0]], [[0.0, 25401.115773616955, 198575.29624169986, 6839373.894434785, 9971.551365377356, 48043.004957091354], [0.0, 50810.03931529649, 208017.0345239422, 9652382.256196583, 24878.61600043433, 42157.1889344925], [0.0, 48183.48921838909, 119997.28093053785, 7885830.388178376, 19920.5534539989, 50686.003708754426], [0.0, 12997.18490981599, 29655.75271639579, 7230104.406880331, 114523.564985031, 82203.45152390636], [0.0, 28505.222260009108, 102024.80446165298, 6457936.479748267, 17530.315249298295, 48648.24669144329], [0.0, 31229.83420816378, 137195.0010803319, 8094318.121509191, 25956.65128196177, 106885.71070966122], [0.0, 68550.06103078855, 115197.46068315076, 7623498.784065529, 84103.61894764408, 41717.001375740474], [0.0, 43122.68324524487, 102513.8499454751, 7361831.762543343, 30301.70327102403, 103643.9709041699]], [[0.0, 0.0, 0.0, 30273.96588648128, 0.0, 0.0], [0.0, 0.0, 0.0, 48432.701634411525, 0.0, 0.0], [0.0, 0.0, 0.0, 53862.31209937401, 0.0, 0.0], [0.0, 0.0, 0.0, 18232.729331653794, 0.0, 0.0], [0.0, 0.0, 0.0, 52507.944502861326, 0.0, 0.0], [0.0, 0.0, 0.0, 45269.70892719621, 0.0, 0.0], [0.0, 0.0, 0.0, 57659.135667746785, 0.0, 0.0], [0.0, 0.0, 0.0, 52489.45654195775, 0.0, 0.0]], [[0.0, 0.0, 0.0, 301352.82840816857, 104339.05236247787, 65952.01510683054], [0.0, 0.0, 0.0, 358951.30074728606, 79501.95240419135, 83472.22691927539], [0.0, 0.0, 0.0, 266549.4149586913, 71353.45858255972, 61842.07085613435], [0.0, 0.0, 0.0, 183162.43066052935, 24259.920797811566, 41648.73769269091], [0.0, 0.0, 0.0, 281290.4485467027, 58249.52480610069, 88156.47576907721], [0.0, 0.0, 0.0, 388592.7098243438, 76020.52510125225, 86659.86147342743], [0.0, 0.0, 0.0, 313082.36446310696, 77586.95734702925, 63352.66812850289], [0.0, 0.0, 0.0, 271898.81156926136, 100753.90919276317, 58287.65740105797]], [[6160.660248653127, 5971.804246880421, 248844.5025643424, 3999869.941851267, 87767.4371420176, 117059.97174569826], [5597.330537680097, 9882.408931317708, 273102.07878176076, 4978136.883919364, 81578.56786614584, 156128.2751026817], [6518.374426623478, 6495.077883400921, 139144.20598360995, 3575460.141856186, 71520.65903477764, 118295.95847758427], [6067.175170953944, 11914.766102801828, 62943.98550287013, 3029807.8911595736, 151967.23622412267, 80556.53504482597], [5589.386252411894, 14125.975314304134, 213534.48606396274, 4305028.2975121075, 83589.93334817792, 153635.83999238606], [5068.581100142329, 19699.02015210715, 276282.1959321136, 4742545.716141552, 57859.813396769474, 118056.15134956429], [4192.314749845626, 13042.209780930865, 140943.41109791637, 4040062.329039796, 83365.1584108164, 164241.63512832465], [7158.774199981702, 9318.221181661758, 175137.84142562083, 3624058.5676788297, 92261.3959089014, 157438.59112499582]], [[93837.40260217292, 0.0, 0.0, 0.0, 0.0, 0.0], [74139.84353290436, 0.0, 0.0, 0.0, 0.0, 0.0], [69116.98281436991, 0.0, 0.0, 0.0, 0.0, 0.0], [91187.34814179495, 0.0, 0.0, 0.0, 0.0, 0.0], [78646.51131392797, 0.0, 0.0, 0.0, 0.0, 0.0], [75464.42356970631, 0.0, 0.0, 0.0, 0.0, 0.0], [84366.45373704925, 0.0, 0.0, 0.0, 0.0, 0.0], [94251.35441760825, 0.0, 0.0, 0.0, 0.0, 0.0]], [[0.0, 0.0, 343568.63245333644, 352254.49479716696, 177181.8757464443, 51518.84501385474], [0.0, 0.0, 512858.4896814633, 526259.7421080722, 216767.20644571618, 66279.85656487172], [0.0, 0.0, 307046.3398593075, 263695.4202970702, 131030.20829817392, 28730.040775781967], [0.0, 0.0, 59080.46702283905, 252722.72978651352, 77342.23473709567, 28809.657722655542], [0.0, 0.0, 553550.7058729863, 310047.08713660995, 168185.68367852978, 40491.67715881276], [0.0, 0.0, 565794.4188088282, 519022.47976464784, 283962.26284532354, 29110.797849827126], [0.0, 0.0, 309015.86863761395, 29331.94563308217, 138442.80961566043, 23389.34710307761], [0.0, 0.0, 302897.84743666596, 211828.0035652579, 171166.44002662052, 28939.49848389401]], [[0.0, 0.0, 0.0, 14568.253284753624, 0.0, 0.0], [0.0, 0.0, 0.0, 14274.135279621218, 0.0, 0.0], [0.0, 0.0, 0.0, 13819.030175765634, 0.0, 0.0], [0.0, 0.0, 0.0, 20675.690485443774, 0.0, 0.0], [0.0, 0.0, 0.0, 10364.819053527928, 0.0, 0.0], [0.0, 0.0, 0.0, 19481.639044176234, 0.0, 0.0], [0.0, 0.0, 0.0, 20478.272960146795, 0.0, 0.0], [0.0, 0.0, 0.0, 20288.50189737087, 0.0, 0.0]], [[0.0, 0.0, 0.0, 44502.40302907859, 0.0, 0.0], [0.0, 0.0, 0.0, 70206.82036336044, 0.0, 0.0], [0.0, 0.0, 0.0, 15286.718864888731, 0.0, 0.0], [0.0, 0.0, 0.0, 51724.17360717352, 0.0, 0.0], [0.0, 0.0, 0.0, 41330.4840567516, 0.0, 0.0], [0.0, 0.0, 0.0, 27454.115848078203, 0.0, 0.0], [0.0, 0.0, 0.0, 58885.192765562635, 0.0, 0.0], [0.0, 0.0, 0.0, 43767.566768669974, 0.0, 0.0]], [[0.0, 8896.455063158981, 48269.962649540226, 2726941.36704179, 147737.7422612204, 252423.53808506177], [0.0, 9413.491904648188, 47455.55157625692, 2994558.7997484184, 242054.12588268475, 338317.195344858], [0.0, 9637.766412368059, 40182.07315530708, 2987371.733807473, 184650.365157283, 196398.68439223056], [0.0, 10218.480490550155, 14426.473291835757, 2448460.7356373086, 210953.56018080428, 145978.36985333308], [0.0, 39147.6031672162, 9830.92287391795, 2998535.5988119366, 175898.18488793063, 295613.90365125024], [0.0, 23146.815770719426, 28593.39269639212, 3372249.548833145, 195045.25556887704, 373677.96034149156], [0.0, 17320.638818914387, 41221.371043896135, 2739726.938517766, 194970.41242233675, 244174.7290069588], [0.0, 37221.40903705234, 22028.13950775741, 2591349.487682017, 197164.44555279613, 187927.436096931]], [[94844.39190696218, 49963.912384203766, 2531580.623577135, 347911.1330659248, 65194.384354259, 91932.43034200446], [49988.80157489647, 21673.566115177546, 2569530.4355693525, 432739.8452835662, 38031.715348151745, 26205.39582163359], [59524.93212616071, 77438.48619839008, 2064089.7468661573, 277545.4718150923, 71621.88208744799, 19200.18218661509], [61730.607981173074, 218590.61259001613, 4381248.061130639, 416758.35023503297, 95558.87905261156, 68490.28390093546], [45501.98206553324, 115052.57520557733, 2153399.7935523805, 312351.2093229366, 50119.30365825142, 7493.026560197901], [26135.908524061902, 115258.7273831694, 3171412.944583626, 384281.3059315315, 60697.69455374396, 13417.058822671137], [54075.81487324916, 108821.86551209855, 2568534.426814198, 354298.2834119245, 71117.33291922176, 16019.37887212096], [56096.34525065353, 106306.95272176547, 2761111.485161381, 299140.9309636553, 84180.82977373444, 15160.116608344837]], [[199268.0008201732, 426663.8545084584, 47290.95579916952, 30830.243851042465, 45050.962854278856, 49317.001659687165], [226978.94326699883, 386456.01079557353, 26330.500965746684, 29075.232544334172, 72055.13714307643, 45806.698675652406], [167757.4509953762, 353969.48297407926, 25704.454231236996, 46897.510482827885, 87912.4974563585, 40926.527700475955], [196442.95308875575, 258434.67707344345, 33252.08928545624, 59041.34553825252, 130843.60784612197, 64515.94573143249], [203487.4592974211, 298596.3076299425, 20183.711224844094, 48471.27864374174, 56868.66749258767, 40052.15227223717], [213632.66052515284, 300788.0362813132, 37387.764725817964, 30686.85041370181, 73161.02209869938, 54359.68214983848], [235917.795343798, 291463.3827543866, 75732.51922607899, 34343.90698158479, 79995.67046759475, 79651.13503690896], [158280.9100734988, 417257.8279773722, 15205.289033451818, 30563.581274515596, 88647.25452694393, 49698.384991612016]], [[322671.35872110794, 873053.0109352496, 98574.58082287415, 173397.30736619185, 131417.16414052492, 81203.26243126392], [614679.7789010425, 819695.6919360659, 98285.42833846716, 151350.09131156432, 135573.32495371642, 80290.83296176768], [365925.43158832117, 798715.042946365, 114604.7853608816, 212408.82473229477, 147332.36384244316, 90134.64312420861], [433211.27011648205, 598506.1847583201, 158603.35789076897, 329148.46633926244, 294141.9606167242, 138870.17875959826], [356661.268547629, 882342.2298654171, 116164.98461891411, 133461.47333681598, 151798.80311014128, 78840.63851036855], [605042.9614854333, 661439.184688055, 89000.37287865864, 181814.07078517982, 115686.55181276872, 71972.08037269767], [367149.6553178354, 740457.9844858141, 133584.0061062772, 177097.1770524654, 239293.72499779816, 126377.15431656606], [321206.5106295679, 729958.3179154732, 107535.67885559842, 143749.77177558898, 160298.53445396494, 132003.61009108694]], [[0.0, 174537.75135897115, 31545.253194071433, 0.0, 0.0, 0.0], [0.0, 205399.3200171664, 13446.807194925535, 0.0, 0.0, 0.0], [0.0, 200979.86668810408, 12046.822856286277, 0.0, 0.0, 0.0], [0.0, 134346.7829853821, 48763.04779980629, 0.0, 0.0, 0.0], [0.0, 250131.17796695782, 71102.69239826138, 0.0, 0.0, 0.0], [0.0, 202968.43275094972, 34434.96952995395, 0.0, 0.0, 0.0], [0.0, 206943.73821046166, 16748.27266180053, 0.0, 0.0, 0.0], [0.0, 220799.0149077466, 19735.664566303316, 0.0, 0.0, 0.0]], [[0.0, 0.0, 0.0, 246927.97394004834, 53198.67783771258, 45252.32634042537], [0.0, 0.0, 0.0, 239744.23360582086, 77208.38417595369, 3473548.691011305], [0.0, 0.0, 0.0, 180221.9714523063, 75585.57963180992, 49032.22568870951], [0.0, 0.0, 0.0, 116102.78713186915, 36478.11449499521, 31422.826996453772], [0.0, 0.0, 0.0, 159746.41065143497, 53949.890459480346, 1403478.9741681428], [0.0, 0.0, 0.0, 233424.8887601386, 61221.228727272384, 1713212.1580624816], [0.0, 0.0, 0.0, 246690.25663326235, 74270.3218611354, 48349.85424085459], [0.0, 0.0, 0.0, 244192.31799911, 52432.86724267413, 44472.16686726511]], [[0.0, 81697.56958896822, 98020.81420355769, 927474.9170770255, 0.0, 91932.43034200446], [0.0, 31081.851606252465, 73447.81692359284, 1038513.6945549544, 0.0, 121666.82877922086], [0.0, 65071.99028169467, 36146.535078157634, 1027976.3976917743, 0.0, 16334.987269763786], [0.0, 75987.69313138795, 37814.97251826181, 871920.1716262754, 0.0, 15286.508112973956], [0.0, 22498.92358736753, 137869.92160345401, 1107132.7137909005, 0.0, 6198.307655012052], [0.0, 101624.31343160859, 137621.71291808196, 1156599.4576074465, 0.0, 5555.616233242116], [0.0, 33913.77919155388, 102967.86180466608, 991302.6145372662, 0.0, 6554.1855452789505], [0.0, 84834.3088629094, 4620.437888532837, 894414.3441544428, 0.0, 6274.5172515213635]], [[0.0, 0.0, 31876.3428720371, 281200.5732694509, 29200.914480124182, 25458.296915488758], [0.0, 0.0, 15652.59340601901, 349554.7805480003, 35410.13221378519, 28109.22213115329], [0.0, 0.0, 22197.19133599987, 282699.545859213, 27421.5351526521, 25864.225670832755], [0.0, 0.0, 9154.963380679033, 182872.65258504162, 17898.450427731084, 7768.76943501252], [0.0, 0.0, 44363.81583676852, 350809.7501526619, 23229.504332092023, 18780.392052211464], [0.0, 0.0, 23349.71466877363, 297867.635086773, 25859.034325600343, 23960.72830197546], [0.0, 0.0, 34828.00753189798, 325914.453976851, 44838.64683759741, 28780.1082895868], [0.0, 0.0, 32048.5798831626, 317925.3985260224, 20095.17471035564, 15720.439157061619]], [[43597.5205842965, 748924.7540601798, 708827.1900347143, 2397025.057961622, 125152.96632128976, 119315.0784780136], [32949.07765679484, 86320.74465560677, 743900.6073564155, 2607603.3805183033, 132463.23394203678, 107448.1099564702], [160268.1330662319, 17364.73459394254, 515050.78633602714, 3062375.686206801, 141612.31145858683, 142473.35402935976], [92893.06469611067, 121705.56657061147, 159271.12255581815, 1698147.564478118, 188557.50650711008, 56347.562782938134], [46705.00176910623, 49380.62855875786, 984978.5762176109, 2761016.84657241, 76465.75157763582, 125648.95612634683], [80163.36894249685, 313073.27178571664, 916808.745142957, 1662089.3852569312, 145787.87783941507, 134219.71748630863], [83854.0177648227, 512566.60467046755, 544430.8939832846, 2743157.163313122, 154602.9218994739, 115175.03094504433], [57395.09187229486, 410331.0265613297, 494861.97336051206, 3076562.7338546123, 121167.48739561014, 113958.13099134476]], [[48145.38787031961, 0.0, 0.0, 0.0, 0.0, 0.0], [66632.62271776723, 0.0, 0.0, 0.0, 0.0, 0.0], [50072.40257314013, 0.0, 0.0, 0.0, 0.0, 0.0], [39878.94822851998, 0.0, 0.0, 0.0, 0.0, 0.0], [45382.78452901757, 0.0, 0.0, 0.0, 0.0, 0.0], [30462.211454429762, 0.0, 0.0, 0.0, 0.0, 0.0], [37472.29998339119, 0.0, 0.0, 0.0, 0.0, 0.0], [33556.48168008516, 0.0, 0.0, 0.0, 0.0, 0.0]], [[0.0, 0.0, 0.0, 12324.910587574162, 0.0, 10305.64356211682], [0.0, 0.0, 0.0, 14187.25708244085, 0.0, 10774.701415561205], [0.0, 0.0, 0.0, 15660.073028553428, 0.0, 16361.641555738408], [0.0, 0.0, 0.0, 2348.2420180849454, 0.0, 10410.883103273143], [0.0, 0.0, 0.0, 8961.34813084004, 0.0, 9839.81250281943], [0.0, 0.0, 0.0, 12231.78361710874, 0.0, 10058.935028099215], [0.0, 0.0, 0.0, 7127.2997245365395, 0.0, 31887.586347148736], [0.0, 0.0, 0.0, 10895.460097900786, 0.0, 25496.961334299252]], [[0.0, 0.0, 0.0, 300318.84265813924, 0.0, 0.0], [0.0, 0.0, 0.0, 406074.5764054203, 0.0, 0.0], [0.0, 0.0, 0.0, 246016.6410440069, 0.0, 0.0], [0.0, 0.0, 0.0, 244297.19953255224, 0.0, 0.0], [0.0, 0.0, 0.0, 281170.93825102213, 0.0, 0.0], [0.0, 0.0, 0.0, 279917.40120636823, 0.0, 0.0], [0.0, 0.0, 0.0, 299268.46722163574, 0.0, 0.0], [0.0, 0.0, 0.0, 321743.7838467922, 0.0, 0.0]], [[0.0, 0.0, 20985.68100008403, 148807.37359172115, 0.0, 0.0], [0.0, 0.0, 22684.88805706445, 164325.72561212003, 0.0, 0.0], [0.0, 0.0, 20205.159783127394, 185455.7251517835, 0.0, 0.0], [0.0, 0.0, 17905.68126402857, 83926.69274759958, 0.0, 0.0], [0.0, 0.0, 17701.893654980267, 171979.86596642286, 0.0, 0.0], [0.0, 0.0, 18715.611031628752, 170750.68019251653, 0.0, 0.0], [0.0, 0.0, 17382.82002567308, 186577.2669898806, 0.0, 0.0], [0.0, 0.0, 32995.091314707744, 204002.8610590432, 0.0, 0.0]], [[822703.200292834, 420414.31559134455, 310635.3907391818, 334958.500693452, 199787.15988193525, 162919.38636524492], [902122.5212378965, 380743.050857352, 267444.0422303754, 218327.7126891591, 211976.6544278529, 160161.40947640158], [920593.8058753886, 402802.7339935902, 278069.4757010513, 332949.28351264435, 275289.37241499044, 249861.3311742554], [706383.4418590984, 551029.407705315, 506441.34038323344, 943555.2748979331, 182896.62529794395, 323012.5940075353], [1045185.1199952817, 253570.10299587768, 224963.86960808557, 201993.80196079952, 279085.166306712, 165337.23158667897], [1095042.011888195, 323752.8326414145, 209217.81972100973, 164314.20711533402, 236391.50401983343, 188886.5866364142], [1202117.6772127366, 247672.42204125688, 346486.5776201212, 171839.28618794004, 222499.49714670426, 218903.9466891968], [967905.2494530758, 276784.4945520059, 267207.95812959236, 194171.19641816826, 318392.3991791948, 244085.09087084862]], [[62376.54653713163, 56003.01390146749, 0.0, 0.0, 0.0, 0.0], [34452.12236461997, 148579.73062138894, 0.0, 0.0, 0.0, 0.0], [29517.517875559417, 70257.17561601572, 0.0, 0.0, 0.0, 0.0], [46094.79113283752, 106954.65063403884, 0.0, 0.0, 0.0, 0.0], [36755.425686634095, 46650.13546491305, 0.0, 0.0, 0.0, 0.0], [28695.39414104221, 160367.9390788449, 0.0, 0.0, 0.0, 0.0], [33832.84036041457, 69470.47831050231, 0.0, 0.0, 0.0, 0.0], [27772.28921282287, 30513.89168832001, 0.0, 0.0, 0.0, 0.0]], [[0.0, 31201.46783365712, 52848.868747964414, 3310932.13710486, 973372.6078199199, 335011.49663075525], [0.0, 30301.439257674, 61681.6475295642, 3095167.4900151943, 1096617.9248929168, 411729.076359468], [0.0, 40321.686444215135, 62619.78306167337, 2650484.255477257, 1028445.1128772039, 267842.96907628106], [0.0, 46289.98292461512, 22706.40675572818, 1954924.4180896997, 1166915.2459478043, 216660.63516710277], [0.0, 37276.33988089553, 59799.11322209264, 3791010.1539669284, 1005509.7358969438, 371199.538178687], [0.0, 19552.178353034073, 49046.246124715326, 3552759.15596629, 1092911.9387235362, 337499.6522291114], [0.0, 49703.09154058069, 66086.40696852769, 3191768.841717962, 1231153.8607004576, 257097.74307360107], [0.0, 46485.06814107766, 29544.76370440489, 3254760.2595213116, 1138300.4097552327, 267985.8758264401]], [[0.0, 13962.660944692936, 128154.14711854648, 987080.7046164875, 29716.709167040954, 202043.16622270117], [0.0, 51352.09163267277, 160953.91685111762, 858727.94165537, 38134.14861548325, 247630.8101784453], [0.0, 24459.241075828482, 102648.3932763916, 1055954.8285604524, 30627.683000187128, 228812.98326225518], [0.0, 49055.202579069104, 35123.3601627698, 954809.3377156659, 40301.15121704599, 52926.259632767105], [0.0, 17448.845941919964, 146465.41657142076, 824428.1552552786, 16533.300334882646, 188221.62827126737], [0.0, 31396.58923146361, 163957.98962622962, 892386.535176921, 29256.496197136108, 161187.57011393612], [0.0, 34817.20903469141, 109770.48726471748, 836021.9293592324, 29104.752321528966, 295272.4932949417], [0.0, 39174.69711828448, 125821.35425749874, 1029657.1175717443, 42620.84719217486, 299359.45466248726]], [[0.0, 180026.97266964585, 153465.06071212163, 714330.0809677239, 0.0, 6065.69911304905], [0.0, 177522.6372860072, 216133.6682281366, 739987.9692586223, 0.0, 19335.86010632913], [0.0, 176605.11099820363, 172920.80116545918, 455223.44628264825, 0.0, 11514.038412785698], [0.0, 109801.77950203954, 12488.296541713391, 528644.2812184176, 0.0, 30291.765395690923], [0.0, 249871.07680371875, 227207.17042941303, 629268.6480605487, 0.0, 58567.741435107215], [0.0, 258458.2413377241, 308963.5798662793, 717465.104862171, 0.0, 30771.410180151004], [0.0, 173832.80600525948, 321194.9779091529, 790063.3978514097, 0.0, 12374.29900983545], [0.0, 140931.27112177963, 195916.58144000082, 626373.5511363697, 0.0, 17856.265586237332]], [[163041.9436768862, 36823.92553953486, 0.0, 576150.4955911762, 0.0, 0.0], [113834.00462596976, 47558.200592666886, 0.0, 923238.6845910925, 0.0, 0.0], [142760.28885241263, 47404.32003903935, 0.0, 649122.9866379027, 0.0, 0.0], [27507.78720720481, 117118.19347037276, 0.0, 637599.905526341, 0.0, 0.0], [76899.27733511773, 44050.81131266465, 0.0, 500477.8692384875, 0.0, 0.0], [119242.36591465933, 54842.49971333593, 0.0, 570666.4094200197, 0.0, 0.0], [53483.590118025764, 56848.82066062397, 0.0, 604815.6268774443, 0.0, 0.0], [43494.59740073802, 47082.60030109056, 0.0, 662644.5342043939, 0.0, 0.0]], [[0.0, 42735.72745654686, 75450.92095684116, 4793833.960796412, 548186.3007856223, 261038.60008138596], [0.0, 50620.31939904109, 54922.38784351357, 5117922.711665764, 569922.9604301199, 307687.9630374067], [0.0, 63058.129701539925, 6901.40938754261, 4615723.6510546375, 540337.4571329852, 217462.84767795075], [0.0, 73561.82389575751, 3052.6111257721755, 3187522.356410914, 1068846.5905070568, 309047.87508453685], [0.0, 48185.52855867157, 43945.852701602926, 5354863.614129372, 623492.3744984036, 306523.54279544525], [0.0, 90826.653833367, 74044.7660549357, 5374904.720561881, 678037.6547777617, 349632.143542309], [0.0, 80141.86705529765, 25686.214702944202, 4760804.414527059, 643709.35497281, 223610.94199426862], [0.0, 11007.802268344643, 29047.628222133695, 4639087.155564954, 635083.6925604966, 242538.82782664747]], [[0.0, 181396.67047935352, 0.0, 0.0, 46036.59560441742, 91932.43034200446], [0.0, 203784.9579896127, 0.0, 0.0, 56093.19192607534, 12935.526991887082], [0.0, 15300.234243430868, 0.0, 0.0, 97767.00314169847, 20241.473416470682], [0.0, 149471.00747760278, 0.0, 0.0, 26772.51015424088, 25642.295900920097], [0.0, 183322.47843979447, 0.0, 0.0, 70812.60796006079, 24377.38916231782], [0.0, 249567.5076997811, 0.0, 0.0, 22461.191032353927, 21995.525363427172], [0.0, 219015.99654015934, 0.0, 0.0, 35462.8902200592, 10760.324160084996], [0.0, 183911.59703133223, 0.0, 0.0, 82963.40406365402, 15197.40647499158]], [[909201.6331308298, 947953.5678623922, 48502.12445101088, 210894.2828553872, 1797815.7843104447, 269523.29584445746], [896550.1628663767, 822667.1096832629, 16268.193099461425, 308652.9254710226, 2024097.4367292917, 330584.3035060635], [1015349.4425795145, 720485.8843242176, 40025.17832571629, 190531.62832796463, 1516573.648749302, 225871.02555964302], [1086666.7472164838, 1306934.9635295044, 220393.10128379037, 735788.1367027003, 1345116.5943965851, 291210.6656618959], [825055.7147079825, 827960.2323913089, 15166.823263666662, 197172.5362263818, 1882165.3172837328, 385630.37033935], [877832.4826381652, 766837.5509990107, 5635.832190345157, 276228.82694478694, 2192848.8320428412, 617455.8424368305], [965796.6006170327, 776855.5389374306, 16272.448636957159, 184530.92780858238, 1552790.4181126824, 243212.2584236436], [1022186.4204669369, 720973.1165077789, 12812.87740884744, 294033.0926168384, 1588870.4529172617, 311763.606427556]], [[0.0, 42049.089170277184, 114046.0259670935, 3407290.3492839006, 3169391.19381707, 418604.56525834557], [0.0, 49124.28912813894, 143135.81714767817, 3768866.990108895, 3608743.717038234, 421253.1415917496], [0.0, 21631.113469242533, 106825.6566773403, 3732153.4393663304, 3537587.6425541737, 646045.4418985775], [0.0, 261555.2531063614, 55579.271337263934, 4062913.9251338243, 1834076.6082515907, 504774.9075801258], [0.0, 97388.63885270213, 174625.57856744798, 3773906.9986505928, 3556831.624134267, 489190.1230536331], [0.0, 146497.47364874432, 136046.57770240377, 3735282.454129805, 4246561.8738521235, 546636.6746292211], [0.0, 137694.35695326267, 132024.99671961897, 4673207.41393853, 4292010.931848359, 660090.5139829079], [0.0, 172979.77613332513, 143659.57131232004, 3484246.5646691327, 3853225.666215113, 559814.2828150598]], [[0.0, 17607.00581534114, 20037.8411161695, 93616.48584192099, 332145.3565808066, 77261.06639292247], [0.0, 27916.1318416877, 6157.200016963789, 91622.04921344956, 324967.9379184579, 81403.51156425536], [0.0, 18433.20046197044, 2325.9391517153936, 85730.15432602726, 334071.69115590607, 76896.44435850962], [0.0, 7467.2899722689635, 1066.942054240693, 24219.162886637132, 161308.71731572077, 41039.37017949544], [0.0, 21514.97673808712, 3289.842792382967, 30691.21606971575, 201820.73100766496, 29606.96402598034], [0.0, 35364.76906598056, 8219.314436133427, 41622.38111351889, 366031.4380990174, 67936.48003801181], [0.0, 71863.7928542664, 4044.357656376155, 91430.80933165947, 286106.2424322413, 87253.26093299018], [0.0, 6470.146215634489, 5457.394876051399, 51159.76227545289, 304291.0066650665, 95506.18202444875]], [[241868.86295119542, 4322560.123158065, 272985.0540322139, 885115.781434087, 3638942.9181116377, 394576.9294738916], [214921.16084707435, 5734122.4005781915, 319760.872754212, 788267.4735683316, 3891902.776569542, 385084.0705368114], [230993.35426693814, 6246796.708906387, 360857.8766327746, 764892.8995776324, 4001745.505405217, 604492.8836562107], [170559.75673865018, 4403189.548284273, 196065.43838675146, 505810.72427523474, 4834421.089340217, 3043657.790836716], [212225.87387367673, 5165177.367132555, 312557.02647636854, 659411.6453629979, 2752413.281933172, 372342.33935526107], [214084.1600461163, 5003881.659955026, 383910.5151546675, 563445.0254711794, 3148408.8289941074, 434961.9845150778], [180431.40959419473, 5433293.985466958, 527628.8881416379, 674973.7216001131, 2985354.9432816207, 669012.5504359892], [224059.49197019084, 6947241.459116632, 435432.2897891154, 631224.571385259, 3413405.3561513014, 847443.9876561386]], [[2044219.8192942832, 0.0, 43036.84862773709, 0.0, 0.0, 0.0], [1497454.129590061, 0.0, 36336.906696562735, 0.0, 0.0, 0.0], [1664152.840410019, 0.0, 50277.31548934737, 0.0, 0.0, 0.0], [973261.4858945857, 0.0, 261266.27248275804, 0.0, 0.0, 0.0], [1961663.5204497015, 0.0, 70446.08053803357, 0.0, 0.0, 0.0], [1679230.9363755758, 0.0, 55222.09457649118, 0.0, 0.0, 0.0], [1419867.9969090722, 0.0, 48307.69346582789, 0.0, 0.0, 0.0], [1605311.3117330605, 0.0, 48767.96492920908, 0.0, 0.0, 0.0]], [[513074.48604147806, 900842.208390494, 336375.57349711924, 146689.40428383494, 2587717.433889851, 973241.0385755607], [472679.92555353063, 1008363.358837824, 396640.07946187357, 179191.6380173652, 1757293.2842495104, 839984.4121270297], [467548.4346522681, 754168.7206534604, 248068.40605485198, 96678.31913901576, 2450304.2557771937, 1447445.2116254186], [288824.33168043557, 728265.0978538718, 206214.85391185345, 94909.06705545206, 1125667.432915312, 2123185.1725608036], [488972.90530062426, 827887.0004679785, 155294.60444035818, 89691.88992839585, 2231738.869464123, 949597.0713425932], [428410.3294713941, 1026821.6648434511, 314672.7774565975, 139876.54393846064, 2546400.7388228644, 955228.9200236049], [398347.8243962899, 854265.9832170159, 269108.52522415074, 149704.8473334972, 3281486.5973380036, 1299691.3024213847], [362185.2831023926, 707997.2151345193, 237634.87759406972, 90372.53492357004, 3640424.8070860393, 1392384.038155996]], [[626631.9827839399, 154443.73031545547, 20554.58295512174, 0.0, 16180.163098773288, 9687.360130834524], [801521.347681759, 160880.89086247492, 18438.068089271033, 0.0, 31088.51489448101, 5889.65642053505], [939638.5059684179, 297402.0692959421, 33003.53387939948, 0.0, 27467.951101678784, 96342.17274208326], [788587.7641629583, 524321.3983277628, 226989.75050923886, 0.0, 110083.40313714504, 105931.81571735593], [788417.0935461472, 187199.1410929104, 1447.6800660122137, 0.0, 30931.99854827221, 18706.611847271506], [727682.9639089624, 211022.33368333513, 17276.549757852008, 0.0, 21845.90496341004, 14212.983230275533], [796335.2308105071, 164824.10592094305, 56907.44905795096, 0.0, 27045.895762094042, 3921.8255285367836], [858663.451464413, 230212.50079813998, 13621.887858745988, 0.0, 23285.10472083279, 102338.9435527187]], [[94384.72070275537, 231522.50323379107, 12593.910068941314, 0.0, 0.0, 0.0], [93713.13679838758, 184707.07594079323, 12996.255038015568, 0.0, 0.0, 0.0], [81499.04592675704, 201449.26553457824, 16178.935750069653, 0.0, 0.0, 0.0], [74057.30657710895, 165534.33555477468, 13502.258273738162, 0.0, 0.0, 0.0], [85536.218643837, 199893.2679593407, 16713.640159572762, 0.0, 0.0, 0.0], [94788.44102669926, 185740.1964050792, 8545.484649265925, 0.0, 0.0, 0.0], [68706.83804984963, 138645.55898745358, 13519.42713055869, 0.0, 0.0, 0.0], [76621.76720372764, 125159.42238006668, 14991.873246577898, 0.0, 0.0, 0.0]], [[0.0, 25202.169301264374, 0.0, 607798.1171110712, 958621.9574339074, 109666.54521915482], [0.0, 29725.309274528034, 0.0, 579633.9208536479, 1126791.2147992025, 70226.68086488891], [0.0, 41194.44228365168, 0.0, 520216.1454658467, 855675.6436135699, 70750.33114477157], [0.0, 15604.57408415257, 0.0, 412013.75021760905, 669473.3494539545, 135482.64668125982], [0.0, 47902.418625572136, 0.0, 612490.4609910223, 1113726.9322707502, 138808.59822294494], [0.0, 70881.04729601451, 0.0, 545314.6769352877, 1343389.1766846066, 93571.9429658622], [0.0, 57593.63820977241, 0.0, 517690.2565775871, 1059897.3005540208, 87286.8400857339], [0.0, 93442.44735839099, 0.0, 674038.1109895332, 741064.5307065368, 79583.08417011883]], [[150887.61736682075, 975088.520495856, 232981.72026976058, 325066.58787851414, 210535.24723425196, 86685.15320700401], [134111.49001380758, 933668.1085490236, 278516.94338044646, 322618.1725827914, 194022.37357964297, 66850.93879807634], [115658.02851723401, 868741.8965178563, 215044.0993821151, 299341.8612407587, 220661.4845153746, 72025.2274071057], [190514.33633029196, 870541.7900261601, 66932.11302574344, 315298.8079342299, 350685.1610786578, 103540.825502172], [126412.04151801238, 907332.449427606, 261694.3116774554, 360782.5310530546, 160505.93065508507, 54237.11162724429], [105769.18752735814, 1103717.8011875001, 227583.18777763154, 269688.30779003596, 173818.44157600068, 48260.71602657366], [103857.13446877475, 1149929.2335361019, 238573.3898153702, 220143.5637765689, 154574.66570973344, 89096.84839277434], [140163.70691452775, 921608.7892135774, 230142.8122673146, 268132.9364646496, 145914.60112707954, 87639.4639738512]], [[168616.00645360976, 18926.572893967845, 55991.37427006512, 0.0, 0.0, 0.0], [134607.83122011885, 50759.93495410028, 22133.40328525828, 0.0, 0.0, 0.0], [172903.02091304754, 9718.363231557983, 26604.70617699299, 0.0, 0.0, 0.0], [178676.71125291218, 15017.940285906601, 28005.082929629883, 0.0, 0.0, 0.0], [84925.71270826527, 47413.96423590159, 13926.23680307538, 0.0, 0.0, 0.0], [137920.68219739653, 13712.691425928642, 10806.67468399183, 0.0, 0.0, 0.0], [153802.21233246356, 31260.674787762557, 10224.36872285199, 0.0, 0.0, 0.0], [79566.18187977937, 25187.507626110742, 11851.795025124798, 0.0, 0.0, 0.0]], [[0.0, 74741.6970086307, 27617.196030809915, 17593.000303522313, 11478.439183895092, 0.0], [0.0, 82364.36334840758, 37067.50395410784, 17564.482490202292, 12177.203033259493, 0.0], [0.0, 40114.87440766529, 25060.887389605534, 16971.44282294412, 14280.28903938893, 0.0], [0.0, 63151.49643483883, 37043.86292809102, 5174.809864457756, 6799.166481321051, 0.0], [0.0, 80671.97747313272, 6537.877544002799, 17960.32118971941, 8349.337949197177, 0.0], [0.0, 85792.30958410566, 5601.268185460916, 14509.116480282093, 7765.952511979439, 0.0], [0.0, 80989.28558814351, 7426.653892446688, 15304.771551337895, 7325.988240850066, 0.0], [0.0, 56899.789308304964, 6932.591031469371, 16606.483870464155, 7890.200412073501, 0.0]], [[79109.8606387681, 178207.38641880848, 23700.360938660415, 66197.36036813627, 157165.8894261447, 689699.2010538358], [64853.582929884054, 105598.16138733682, 56376.20793880428, 10819.18240661615, 89531.20169961771, 646172.3084340408], [57227.4050664424, 98277.35706971612, 32511.287955542677, 34334.526085724974, 129620.91700425449, 791310.6178756253], [41276.08246922385, 115606.71953145193, 916.9760689929775, 21475.6527182967, 43208.337743307486, 465047.26945632807], [64974.339836397456, 72629.19604203453, 22317.537815080464, 10527.099578459874, 72698.45632939077, 597253.4471903179], [60328.989197781986, 118252.32142559807, 19809.31564960206, 5586.890386933912, 143733.8562032105, 582011.312753007], [58948.10968668086, 53154.883420637125, 31622.82182125562, 9061.740991081597, 114787.10297135304, 913695.0159071463], [79835.35038299083, 76305.31181866955, 24523.66241906825, 15043.619174142357, 129331.17858366136, 895324.9904476941]], [[51460.80375734148, 20904.783184628748, 0.0, 0.0, 0.0, 0.0], [25987.185444658633, 33221.510036689324, 0.0, 0.0, 0.0, 0.0], [24162.00121142176, 12525.170830615847, 0.0, 0.0, 0.0, 0.0], [17124.453416744065, 27091.937834551038, 0.0, 0.0, 0.0, 0.0], [6694.347605987665, 13018.314659437889, 0.0, 0.0, 0.0, 0.0], [39707.66292034278, 21680.621599936512, 0.0, 0.0, 0.0, 0.0], [22363.586428389284, 10416.114917329449, 0.0, 0.0, 0.0, 0.0], [30439.664766328056, 26796.877679840574, 0.0, 0.0, 0.0, 0.0]], [[78308.79729001826, 55243.37688255168, 24738.21371161897, 0.0, 0.0, 0.0], [68260.96408213976, 95875.75944533455, 21608.400135620337, 0.0, 0.0, 0.0], [102596.9764823656, 56095.421397621576, 23358.87349441704, 0.0, 0.0, 0.0], [83695.79552082681, 58205.24044513178, 15532.831026291708, 0.0, 0.0, 0.0], [60145.404505023005, 98861.48246894365, 34635.83729839589, 0.0, 0.0, 0.0], [60465.168338038624, 103052.3272261359, 22932.958126963927, 0.0, 0.0, 0.0], [46559.39560303387, 98034.47030893707, 28359.221329204047, 0.0, 0.0, 0.0], [78747.84483379863, 100940.77829486031, 30012.5869984987, 0.0, 0.0, 0.0]], [[355854.62227163004, 751108.4067582155, 165599.24273248762, 205402.53195368734, 237957.09740747602, 245079.0757266324], [499759.48057894566, 569643.403553566, 96639.5569430774, 179859.86557499846, 239287.90152144677, 236387.8222467766], [388822.81256275275, 799075.3748792018, 191827.16473727196, 177674.25075951326, 329968.67827662005, 263905.53067227046], [461590.97141460085, 887533.6417575502, 139234.62104056202, 361244.58338782575, 314625.1579295818, 208989.39207493502], [265008.20637288206, 594552.9729132619, 232958.4619364038, 202618.53099951832, 244803.6460838982, 180973.5861814086], [363136.3988862721, 584757.0643209658, 181880.67905858884, 190857.0006328091, 199250.6313478556, 183919.4485569324], [398025.2941242696, 628690.3006419596, 175866.38893811114, 165546.2287475502, 278514.76381796243, 218929.63198223396], [332160.9317089937, 669531.6544261812, 182075.8342678435, 184834.31418427068, 283007.09963463695, 219449.64943969893]], [[0.0, 0.0, 79375.57019668265, 181433.20760120905, 116982.25346723702, 98204.29620801484], [0.0, 0.0, 72637.36611852821, 192354.02330389776, 105240.18250919062, 95566.67075417512], [0.0, 0.0, 64474.25556669683, 182094.0314646559, 105900.39096904984, 89010.85036875618], [0.0, 0.0, 99274.54822843635, 180374.70504374552, 83249.47017432838, 32070.892219705132], [0.0, 0.0, 67915.23777360782, 173044.40375154247, 85433.20409959092, 72635.15686496896], [0.0, 0.0, 87667.25286311845, 183206.0105482517, 69028.29740755828, 79767.1592697095], [0.0, 0.0, 46331.06483451275, 282139.999821586, 100448.8491822093, 109509.3858251996], [0.0, 0.0, 68256.95946691686, 218504.94435480636, 99395.87502053763, 77334.45906247944]], [[0.0, 0.0, 0.0, 48059.32715516071, 0.0, 0.0], [0.0, 0.0, 0.0, 21766.70482903182, 0.0, 0.0], [0.0, 0.0, 0.0, 42594.96959974548, 0.0, 0.0], [0.0, 0.0, 0.0, 46698.94994656097, 0.0, 0.0], [0.0, 0.0, 0.0, 59523.60317124892, 0.0, 0.0], [0.0, 0.0, 0.0, 16389.448516466917, 0.0, 0.0], [0.0, 0.0, 0.0, 53327.46764085274, 0.0, 0.0], [0.0, 0.0, 0.0, 66347.3981422558, 0.0, 0.0]], [[436398.939443604, 27151.066536174025, 0.0, 0.0, 0.0, 0.0], [248141.18164701315, 30887.677162595788, 0.0, 0.0, 0.0, 0.0], [356903.1898301025, 40188.2715590816, 0.0, 0.0, 0.0, 0.0], [446163.5129821869, 50636.95352668928, 0.0, 0.0, 0.0, 0.0], [524559.5620794711, 16176.424483757484, 0.0, 0.0, 0.0, 0.0], [406623.5508085311, 6177.924694171455, 0.0, 0.0, 0.0, 0.0], [425950.2584743897, 15676.029798306234, 0.0, 0.0, 0.0, 0.0], [400422.98658774747, 40636.04373935913, 0.0, 0.0, 0.0, 0.0]], [[258923.36805325258, 415388.2753415731, 108251.14655895675, 543865.2074384331, 85189.60970578084, 75154.73025045995], [299087.5413667089, 470545.87267359963, 106910.46621944266, 775414.759220525, 123229.27111606016, 66456.48831996408], [266550.3258170665, 297097.02022985305, 110714.89022506773, 544488.1667789299, 121306.1786933305, 43916.16514117336], [63144.15389372023, 196178.1445691358, 117730.90338513991, 1010576.9509154133, 169870.2647644346, 59312.58215544112], [70241.80364850698, 343326.549524569, 85036.57909841133, 532971.5505640826, 68578.16209983702, 69437.4828631138], [247520.8344494225, 417150.18509922345, 107636.79623933451, 584600.8819158594, 85417.98530028173, 59816.01211894454], [64852.65510498787, 325990.4442888273, 110862.48993549681, 536808.2692102061, 106544.10229673464, 43787.787651943254], [316582.1613991013, 327696.5344051518, 116697.70067756234, 689882.8925570252, 107734.85359338942, 47618.75331146594]], [[0.0, 5356.652825364892, 0.0, 0.0, 10649.266843257206, 0.0], [0.0, 8555.630906266904, 0.0, 0.0, 7395.300010346972, 0.0], [0.0, 12648.47243776489, 0.0, 0.0, 5340.581683286614, 0.0], [0.0, 6252.284881473909, 0.0, 0.0, 7780.276111056655, 0.0], [0.0, 17251.667317991487, 0.0, 0.0, 7844.1077075856065, 0.0], [0.0, 10342.198788899183, 0.0, 0.0, 8034.46691912401, 0.0], [0.0, 6048.817130264853, 0.0, 0.0, 9973.394900221212, 0.0], [0.0, 19730.480222991162, 0.0, 0.0, 12976.093772725106, 0.0]], [[312042.46515550266, 25410.509282279687, 7630.822641655586, 0.0, 0.0, 0.0], [306108.5147430659, 20348.45826532237, 5138.494932780665, 0.0, 0.0, 0.0], [350987.3647273552, 14336.567689202726, 11221.436092767291, 0.0, 0.0, 0.0], [369617.24661947775, 61408.03080859365, 52388.63637124831, 0.0, 0.0, 0.0], [419466.5723265482, 17829.541710008492, 17800.304249024815, 0.0, 0.0, 0.0], [398291.2665261664, 11562.603346193646, 21669.70931050965, 0.0, 0.0, 0.0], [408532.45521862747, 12195.924467029865, 18669.44940346052, 0.0, 0.0, 0.0], [370288.4771422865, 18654.318311851366, 25564.619803449168, 0.0, 0.0, 0.0]], [[248320.40843375106, 0.0, 0.0, 0.0, 0.0, 0.0], [223733.00774386374, 0.0, 0.0, 0.0, 0.0, 0.0], [137952.3607615874, 0.0, 0.0, 0.0, 0.0, 0.0], [201800.41139560757, 0.0, 0.0, 0.0, 0.0, 0.0], [251411.12235213118, 0.0, 0.0, 0.0, 0.0, 0.0], [171782.75520227363, 0.0, 0.0, 0.0, 0.0, 0.0], [214171.5539578138, 0.0, 0.0, 0.0, 0.0, 0.0], [222064.4535875938, 0.0, 0.0, 0.0, 0.0, 0.0]], [[508588.3642103788, 3127438.860081435, 47653.210353061375, 332273.739074435, 463335.9856092302, 86976.95551061611], [453306.5682666012, 2895657.3413286633, 726069.9301558026, 341203.1357700162, 401087.3806463432, 60529.73607101338], [474331.2684280875, 2790594.0520048942, 84843.56373064131, 252724.67597767603, 429021.4633490546, 58429.078666135356], [367080.1991845196, 2122258.260815278, 359694.1324547592, 555097.6962043862, 1007097.9950141623, 221929.4546056563], [452390.1619286479, 2826621.341867934, 70088.5768419671, 438189.2208782248, 558250.2358516912, 101719.24758260448], [442246.3314910209, 2416021.9982398185, 1308192.9463341732, 402585.2109577262, 544269.7277052527, 104048.15445064071], [472651.523576336, 2735399.9727717154, 62814.98170082682, 203685.319911087, 335702.60346311226, 53845.65452404434], [403052.07392805984, 2503295.738645095, 35683.81120745949, 265164.22503499675, 378146.3085792013, 54707.05257531753]], [[1199146.7549874661, 7682455.582684128, 130498.29390507822, 608061.7945160709, 452706.2723392801, 127468.7812373669], [1329841.163914444, 6620961.680773662, 160402.48199402317, 521982.6866190394, 474167.37950222165, 94406.19415636982], [1328874.1582089108, 7663138.500738791, 146254.87721343993, 677933.9428487611, 424344.8197223962, 110681.68062553518], [980078.0096171096, 4830057.020494713, 535421.434532907, 3599256.229297859, 1083799.6908220607, 596360.6371688019], [1579449.9711769775, 7222164.748290912, 156434.35214849768, 546603.0028526667, 407150.774183517, 124839.62645651978], [1420554.9023866185, 6732627.894182849, 170310.98667765677, 524310.2483556588, 443584.1620028865, 129236.0960468355], [1379604.0514790823, 5541370.349379206, 186071.97416561504, 489345.7078676941, 395762.83673992875, 114530.89532451992], [1349860.2750601054, 6530355.405946701, 140831.64502541645, 568088.4477201799, 347060.2422400679, 120469.04397413746]], [[254461.64152134678, 1386955.5486990109, 61073.79696348101, 197678.35024039814, 229403.25876564876, 167543.06317821308], [244362.64908308617, 1463036.3258096073, 47536.595076113095, 133463.91003147385, 181760.14181138476, 322366.5932478783], [292565.54096187727, 1113129.567139007, 40225.02731032778, 142299.29019572478, 201401.64619856782, 224223.40615661137], [261008.96047327304, 1115699.897061792, 46322.652307934964, 293831.3143088916, 359708.6133083988, 81958.53806143397], [213203.94683860155, 1467876.1426121357, 48936.720777105256, 172288.6455179342, 237007.1405952702, 6978.2337549284475], [235684.95643520218, 1627811.0091596935, 61387.64905611164, 170233.17843127772, 234938.31183806012, 215042.75787139905], [258093.2723493633, 1254221.0261416705, 21730.556941877687, 172083.05061260212, 175940.90957257198, 268267.2172863005], [262867.69901445525, 1360192.26302784, 44371.543226474416, 147197.97715920777, 178081.4426934134, 9813.593855102965]], [[280540.2600811621, 1604311.4797940094, 105144.4314488521, 170728.60952933168, 382647.43677302264, 5333227.5005942555], [266234.6477332628, 1719465.1559085494, 82922.9964958179, 203995.89278854342, 348811.4589732867, 747118.6550678501], [261512.260412926, 2126921.3866274967, 23427.09438002644, 167459.36104927122, 347122.7824414483, 1196241.2737403521], [247504.55486231524, 1518375.1125501064, 65213.614334714766, 320080.14016547607, 729494.6893806463, 307000.29365200846], [309755.0312031373, 2039134.716176908, 39566.50379516991, 179010.52273069214, 426931.21995068673, 3163324.900721417], [333144.2112881197, 1835877.4279530235, 51887.96193157028, 244239.5972333325, 400573.5591304425, 2965859.860271263], [315570.967919506, 1909434.0091591717, 191406.66878988617, 258731.590718567, 352080.67812807247, 1631541.2696254363], [355798.53136007977, 2016329.9241457116, 110098.36584234991, 122988.90769837754, 312053.5200024712, 290054.3740670292]], [[0.0, 27139.627518908816, 0.0, 0.0, 6103.815757413152, 0.0], [0.0, 23534.32655792642, 0.0, 0.0, 7337.320808883377, 0.0], [0.0, 41743.22198641851, 0.0, 0.0, 8508.513741009627, 0.0], [0.0, 36374.79482615587, 0.0, 0.0, 6986.958519991609, 0.0], [0.0, 46392.05714428132, 0.0, 0.0, 9898.989119631016, 0.0], [0.0, 41295.48373435844, 0.0, 0.0, 11690.21789346494, 0.0], [0.0, 44506.745841527845, 0.0, 0.0, 10674.518539878518, 0.0], [0.0, 51802.260720792125, 0.0, 0.0, 8127.60154218533, 0.0]], [[0.0, 33373.82143880084, 0.0, 0.0, 114047.62043048222, 0.0], [0.0, 28592.7234020902, 0.0, 0.0, 92987.82857987347, 0.0], [0.0, 38572.531175721226, 0.0, 0.0, 99507.4298565604, 0.0], [0.0, 18945.44097465333, 0.0, 0.0, 27056.754392789553, 0.0], [0.0, 14756.600771845828, 0.0, 0.0, 107149.48200373164, 0.0], [0.0, 21536.220562497714, 0.0, 0.0, 126539.3434507561, 0.0], [0.0, 10622.044513745976, 0.0, 0.0, 68497.3289074235, 0.0], [0.0, 27968.85028995005, 0.0, 0.0, 43408.25116797858, 0.0]], [[2675407.2976075746, 120253.72014105668, 82732.28681537572, 11631.075295467712, 23722.07369577193, 91932.43034200446], [3059698.399589643, 45323.19357959585, 76000.01695713296, 10262.677256986675, 9355.995678648855, 14886.092548111283], [2352269.3714617775, 62871.16517471054, 148896.7666474544, 43686.30357866359, 15680.724090212914, 17142.787770296683], [1764178.6714023415, 505808.7959718844, 985880.1648208991, 903507.9437938684, 61591.48533299195, 41780.8675846955], [2639974.346805112, 315490.5113508818, 144237.08299420125, 32635.803076330685, 48493.980569011925, 13368.945738510733], [2473319.471807396, 68437.34017691205, 105481.38983544009, 19499.47052333854, 13702.88576783341, 20000.631750563825], [2427354.046021535, 68653.92774515932, 30233.755821022165, 16876.2934681658, 53322.95640185984, 4327.351899797295], [2622529.6806246503, 107292.87882000057, 211159.34200886596, 20620.640576296802, 13168.513694108715, 1553.977004717433]], [[217019.35192255187, 201292.6054788631, 22101.37367008287, 0.0, 0.0, 0.0], [211077.82979046603, 228788.8946131654, 20182.140457046295, 0.0, 0.0, 0.0], [147959.00211230727, 227132.32083573684, 15065.236597605162, 0.0, 0.0, 0.0], [175504.47972416415, 224528.88812187963, 55492.36771896833, 0.0, 0.0, 0.0], [100113.04861416439, 215360.9733578571, 24447.941738901536, 0.0, 0.0, 0.0], [160892.44191132797, 185577.64167345164, 32915.68200707256, 0.0, 0.0, 0.0], [315035.1564385921, 221449.4410152004, 40632.73540650892, 0.0, 0.0, 0.0], [158083.4892200443, 282077.0722138608, 47389.25827535518, 0.0, 0.0, 0.0]], [[27460.19005271019, 59699.26296794119, 0.0, 0.0, 0.0, 0.0], [27867.362211842683, 76828.32179836738, 0.0, 0.0, 0.0, 0.0], [28636.791302558115, 61673.44605924357, 0.0, 0.0, 0.0, 0.0], [24078.703117968184, 46870.278604369356, 0.0, 0.0, 0.0, 0.0], [29536.92256675397, 70573.168833007, 0.0, 0.0, 0.0, 0.0], [23500.93750789769, 69204.3881732916, 0.0, 0.0, 0.0, 0.0], [24403.751928806592, 62983.20007947736, 0.0, 0.0, 0.0, 0.0], [14049.18576943403, 63491.93208803021, 0.0, 0.0, 0.0, 0.0]], [[360352.5477742519, 1567962.2009752954, 11170.143194734741, 657064.2119431493, 224914.67654388704, 208126.08533498264], [454518.58782864537, 1647863.6121336143, 29897.7933976183, 762765.8192099762, 287335.6330866109, 208485.8694707863], [627666.6063861172, 2211330.098053705, 28615.385059105567, 644167.8977849318, 292496.05477400747, 271095.593943352], [819848.4074644323, 1404624.8369977986, 103438.67036959429, 883385.0368242604, 915035.34133379, 438676.3822158331], [444459.9657035232, 1683495.5885021111, 24338.569067150518, 619770.7314576654, 213029.0465446347, 202535.3347399921], [816386.2961782598, 1787548.5803674571, 13886.514409290441, 727177.5728658655, 194146.7430972943, 232419.28728313316], [740841.5352807197, 1613935.765558067, 18904.600741684535, 550113.0682990076, 197035.6818167671, 170430.869077683], [501190.3599076294, 1934013.4535867057, 29024.564302053634, 589858.6614467037, 233243.5822533774, 181577.2925851548]], [[347339.16292548896, 17626.4825971178, 23166.184024491376, 552586.2046259958, 10252.718930495248, 7685.548233136671], [217951.89170518468, 18014.32494650664, 9424.287592970628, 786642.4577813303, 8688.071555621873, 4494.797638810637], [220780.34711967595, 42160.08952429812, 4685.562246882149, 580289.0700852666, 17965.77847934664, 10165.838667718821], [118343.84510958713, 40052.38186493639, 60086.89700547593, 652002.6759429194, 19850.510369224736, 6421.837972625274], [88135.25580253512, 14348.415221692863, 6072.6520379115545, 602170.4885643469, 14948.053066031523, 6827.817207035515], [109357.27625836815, 19065.89148658374, 22150.54998445573, 598573.5482102368, 12774.877264602288, 8596.770218804922], [175658.01129698128, 36390.42020964489, 18951.547540902084, 759249.6959045507, 12867.676312572816, 6167.249939006607], [118466.10869091642, 11845.495354840174, 17320.896704386338, 712803.2553230879, 10337.26039905284, 9361.359081188284]], [[111989.3480317433, 0.0, 33318.64338247016, 72667.12559150819, 0.0, 0.0], [65583.4429144544, 0.0, 41597.52753895198, 64408.917287551914, 0.0, 0.0], [60740.64634734644, 0.0, 35501.68131479564, 81511.928549688, 0.0, 0.0], [34977.20478597731, 0.0, 8073.61742606633, 90283.55833716117, 0.0, 0.0], [83075.36234500314, 0.0, 33140.50715285738, 44475.18265332994, 0.0, 0.0], [81966.22756489192, 0.0, 38506.66957453793, 50746.0619980998, 0.0, 0.0], [61496.677620376104, 0.0, 29230.781694425255, 33659.362915550126, 0.0, 0.0], [68551.62240072098, 0.0, 25794.073202170977, 56171.70251698381, 0.0, 0.0]], [[294184.11046882684, 181734.65778295032, 95029.77874493676, 71668.68881137708, 0.0, 0.0], [299856.74506330496, 202381.8083986718, 84699.08183979333, 100507.29757495558, 0.0, 0.0], [295926.72993388615, 197486.63007597948, 114946.44640948513, 170081.91851103588, 0.0, 0.0], [371238.5154098642, 156156.8347747641, 146942.48170599205, 192697.22096440976, 0.0, 0.0], [348222.5848332825, 253054.55716964594, 78888.71950666644, 79528.8059536785, 0.0, 0.0], [290181.10167691234, 153255.00025813005, 96379.65991856586, 35758.73524205197, 0.0, 0.0], [348137.7248303255, 172021.45648186473, 147866.96807789014, 29397.430286074177, 0.0, 0.0], [322288.1191027435, 224942.31289376965, 139639.54833098775, 55227.59640938805, 0.0, 0.0]], [[152575.28608882957, 36103.97864803464, 25613.006348739284, 0.0, 0.0, 0.0], [152575.04284762606, 60068.057506834586, 16544.221777912313, 0.0, 0.0, 0.0], [137457.96684314305, 44261.32715909058, 20535.08416639936, 0.0, 0.0, 0.0], [146895.53711793778, 43164.035458327664, 37223.53449471064, 0.0, 0.0, 0.0], [167838.748504652, 37353.959355453386, 24825.57787691108, 0.0, 0.0, 0.0], [144405.39931408165, 36922.91588816044, 20580.220226888683, 0.0, 0.0, 0.0], [127231.54744575045, 29357.087990950105, 28999.86090378549, 0.0, 0.0, 0.0], [184085.85373324173, 31274.69360342089, 34037.25989919639, 0.0, 0.0, 0.0]], [[1655019.494518633, 1500587.6508443803, 634810.8583870915, 355727.758244953, 2418877.2860311186, 573458.2616590665], [1847223.7287595016, 1575980.6601404247, 649563.427095616, 204886.07359014533, 1749136.537896023, 616876.3922163752], [2327054.6635270193, 1801454.0968423642, 818863.1383923274, 255072.00296821873, 1744404.6250865727, 467254.5056112839], [1589306.591858303, 1890818.0744332706, 1644522.059688938, 1131061.4722045995, 2142879.4926998545, 876018.2195807033], [1012513.9399526009, 1269165.518355877, 599515.8373040719, 242888.070858203, 2613130.927251752, 656846.6058174788], [1693670.9953705524, 1173491.0515796388, 426040.79353830474, 239620.53434602063, 2163845.150852838, 538378.3015085009], [1797390.236751245, 1707173.0429988909, 562801.5163289189, 220381.86418740675, 2139536.0691242213, 546011.8475472758], [1937038.7173392077, 1845399.7299470168, 629647.4192982669, 244694.1253754084, 2008458.0946501393, 547284.6509591992]], [[116440.30597141339, 704363.7463964703, 188998.3154318707, 50456.35050948102, 515464.32594262756, 25487.259562547668], [64783.24436017112, 797355.8559560203, 171056.9824800816, 90703.10447808946, 526530.4714622357, 25484.21016719906], [128642.62365456602, 708807.5276182683, 136653.53169372858, 49988.51051913006, 496899.21597781515, 64509.48996579664], [84475.12208796057, 717487.5786039962, 31675.931826259966, 79361.63621950861, 630522.9029405286, 119266.0151425498], [88679.43082052293, 968641.0710911124, 145665.32243545618, 46479.16434108725, 562402.5655101311, 16092.462538900834], [82911.32184383865, 881024.2292400604, 144886.30411713308, 50278.601803780344, 609232.512648532, 17490.567144318728], [70147.86963781242, 984865.2009212265, 124745.75006650602, 50666.66991927226, 491311.69659781974, 30071.686293693314], [76923.33972318357, 960988.7857385074, 117806.78687669912, 131892.37354315756, 494958.4137712242, 58225.46557803652]], [[61792.62452336008, 28046.71124495874, 23356.415485286452, 0.0, 0.0, 0.0], [97215.04485592165, 29702.14517592554, 19603.298557225644, 0.0, 0.0, 0.0], [61924.750487389625, 17473.403792725425, 13222.593622875675, 0.0, 0.0, 0.0], [39237.2991926814, 26090.018559744214, 9124.75008153222, 0.0, 0.0, 0.0], [53453.91220997387, 26892.039065391153, 21402.42292487763, 0.0, 0.0, 0.0], [51464.75292471638, 18239.56079929322, 23109.889802411224, 0.0, 0.0, 0.0], [50546.72393921407, 20441.61101609134, 17412.959339708083, 0.0, 0.0, 0.0], [50535.96998444292, 16409.57086220669, 18352.18551850722, 0.0, 0.0, 0.0]], [[180062.42264015344, 0.0, 68979.78874454774, 0.0, 0.0, 0.0], [80123.52373131849, 0.0, 56826.53030328073, 0.0, 0.0, 0.0], [153637.61522843858, 0.0, 37075.25307312521, 0.0, 0.0, 0.0], [107391.43646958136, 0.0, 58078.31269615395, 0.0, 0.0, 0.0], [134887.2695648381, 0.0, 83859.56057406902, 0.0, 0.0, 0.0], [138021.06741906487, 0.0, 78009.0130456821, 0.0, 0.0, 0.0], [135787.8254724793, 0.0, 49869.17894634182, 0.0, 0.0, 0.0], [132915.2199818692, 0.0, 29420.60390353742, 0.0, 0.0, 0.0]], [[686989.2507708669, 268829.82882173255, 145785.1605641835, 27616.46421196699, 0.0, 0.0], [650319.031900574, 309206.2403007452, 113953.24952890293, 25723.498715224938, 0.0, 0.0], [590069.5599241644, 300484.14004333294, 66648.92983220541, 41343.24618071023, 0.0, 0.0], [655632.0520519577, 424383.4147228668, 160044.61500358948, 241760.94344182216, 0.0, 0.0], [528991.2890592017, 306981.5702688066, 103714.34893370768, 20015.390048963884, 0.0, 0.0], [629068.3574879471, 307045.6779639935, 117150.15277082975, 32223.943087835076, 0.0, 0.0], [724516.3391697187, 296012.0683777834, 166645.3908781927, 24639.70870693322, 0.0, 0.0], [582100.8989471691, 265217.1751253804, 69730.89266229692, 19958.29072893324, 0.0, 0.0]], [[7674.443903147782, 3533.119645214074, 30379.480099943437, 0.0, 0.0, 0.0], [10720.670364360296, 11694.818408979047, 32272.443616220415, 0.0, 0.0, 0.0], [8875.076563128892, 8328.547119291938, 33582.568595935096, 0.0, 0.0, 0.0], [15040.289643253913, 24634.28895843033, 3774.489113636534, 0.0, 0.0, 0.0], [9843.772700367808, 9880.56844892677, 25787.599996386733, 0.0, 0.0, 0.0], [11243.634881509257, 9991.113440328929, 7416.210148756343, 0.0, 0.0, 0.0], [9271.658604978622, 9657.678953403227, 40241.48404269555, 0.0, 0.0, 0.0], [10575.473216198916, 10875.54462852302, 20736.273624167086, 0.0, 0.0, 0.0]], [[0.0, 24728.273063563523, 102385.00979261662, 5365427.298485744, 2976834.1180671463, 1985375.2609303691], [0.0, 65775.84924582524, 185586.05057826912, 5852424.187247009, 3079938.045497424, 1846580.5944363968], [0.0, 84613.49226869237, 128458.45015028033, 5433493.440322514, 3034368.7536019175, 1373839.0531785002], [0.0, 43837.81920356965, 25130.82338625028, 3882406.0427080053, 3363397.9386765626, 1240430.3760579186], [0.0, 64059.46282966291, 163308.75155352536, 6450012.116503145, 2986604.393878546, 1898533.1773972022], [0.0, 132116.11903144704, 162430.69466298973, 5922170.188841506, 2861016.307058331, 1995677.513294866], [0.0, 186938.48609820113, 183708.55673886611, 6478833.402619885, 3144424.031103925, 1093507.4585364957], [0.0, 100027.7273435619, 148823.8138154885, 6227642.250911705, 2999059.5535505936, 1098091.3224681814]], [[0.0, 8896.455063158981, 28350.203096507303, 1131423.1542026354, 297351.50867825904, 272306.8690804565], [0.0, 9413.491904648188, 33960.27144567494, 1421693.8250737255, 306125.1754329476, 277718.38858249295], [0.0, 9637.766412368059, 28391.057173252375, 1244815.0178462476, 400300.74079206254, 239434.123442907], [0.0, 10218.480490550155, 42271.45995469106, 968183.8811053403, 445478.49706944346, 154027.60286987305], [0.0, 47458.115050112705, 21391.642058410136, 1164652.9777231948, 384882.09982731263, 249903.06668509272], [0.0, 34062.16557728069, 34200.405495311345, 1091514.4659797035, 357371.5619286109, 271263.72703320696], [0.0, 33335.20525952875, 58572.80195320371, 1271285.3409512555, 620318.3168131738, 239325.7027375581], [0.0, 27898.306327732553, 24007.987792137137, 1301761.6072475857, 608681.1699536263, 228014.65389859938]], [[3651142.8139015716, 70217.84987481251, 73557.86673264834, 0.0, 0.0, 0.0], [3642556.4253874444, 60675.4603996165, 68975.804590148, 0.0, 0.0, 0.0], [4952000.1926424485, 138887.01039867947, 112692.62984135357, 0.0, 0.0, 0.0], [3914811.92853967, 859876.9698695663, 1839260.4531022129, 0.0, 0.0, 0.0], [4397837.722677316, 62962.54209592045, 84787.24686251472, 0.0, 0.0, 0.0], [4167322.122441552, 59999.34372058449, 58795.4543535228, 0.0, 0.0, 0.0], [4728267.706175618, 55965.31032021786, 96387.8773194696, 0.0, 0.0, 0.0], [3726441.601159922, 79479.60212380424, 96837.15672805846, 0.0, 0.0, 0.0]], [[482313.8021295808, 4143026.765442279, 138842.4083679959, 662738.8694524659, 2404568.658653246, 554362.4255623186], [355973.0682002248, 4497590.2168161115, 134504.3913837134, 595564.1797623112, 2272236.403526667, 569907.814778863], [387038.07677199825, 4632967.4315720815, 121792.4815082522, 639827.5506743678, 2402791.808612607, 577500.992339759], [454095.67171886243, 4056956.8011489827, 99516.80031978482, 664130.1870282695, 3159785.4460586538, 1266473.983356268], [367275.90852945193, 5513541.351947994, 100767.32513055574, 567532.6747502268, 2507836.494599477, 593893.8592718302], [355247.14019735216, 5481689.989949919, 107812.57239726129, 605279.3849693019, 2438515.4797720863, 694710.0776310533], [409106.1699823125, 6176962.579124016, 92692.74859605735, 594033.0234859203, 1966276.7744129533, 536602.3770784446], [359027.59777569363, 5530630.314022154, 112973.95056040521, 572591.3537739408, 2146042.713188279, 604739.9822321135]], [[0.0, 14967.732604319492, 0.0, 0.0, 691900.2804196392, 1355311.9011949967], [0.0, 14944.429468088643, 0.0, 0.0, 840608.5995585519, 1552165.8628530675], [0.0, 22641.406002073625, 0.0, 0.0, 609030.1057313744, 1449243.8572928915], [0.0, 6550.701115972761, 0.0, 0.0, 483893.8775099078, 1085441.8512443625], [0.0, 13499.351758573885, 0.0, 0.0, 660676.3928513697, 1097248.9355862269], [0.0, 7285.402679807191, 0.0, 0.0, 679320.3136315594, 1165111.7137891033], [0.0, 31898.995859089373, 0.0, 0.0, 571120.1260752575, 1662243.4936280563], [0.0, 14982.941024828488, 0.0, 0.0, 627426.9442033385, 1650606.4358391776]], [[0.0, 8112.154645596735, 0.0, 0.0, 0.0, 0.0], [0.0, 7919.435539254896, 0.0, 0.0, 0.0, 0.0], [0.0, 7622.88866577025, 0.0, 0.0, 0.0, 0.0], [0.0, 4499.164933933125, 0.0, 0.0, 0.0, 0.0], [0.0, 6091.420229990983, 0.0, 0.0, 0.0, 0.0], [0.0, 4699.3961697816985, 0.0, 0.0, 0.0, 0.0], [0.0, 5391.77874310637, 0.0, 0.0, 0.0, 0.0], [0.0, 6726.777108598865, 0.0, 0.0, 0.0, 0.0]], [[24762.097254439843, 90698.1372079125, 0.0, 0.0, 0.0, 0.0], [26451.28830886154, 99621.41207087989, 0.0, 0.0, 0.0, 0.0], [31606.78558625746, 71522.96279160684, 0.0, 0.0, 0.0, 0.0], [21967.491876735807, 23586.90737702909, 0.0, 0.0, 0.0, 0.0], [22958.083770970574, 79465.88783632116, 0.0, 0.0, 0.0, 0.0], [19972.806522248797, 51214.066284327, 0.0, 0.0, 0.0, 0.0], [16410.600036418076, 44592.89552699863, 0.0, 0.0, 0.0, 0.0], [24713.527348468815, 38679.151326274405, 0.0, 0.0, 0.0, 0.0]], [[183919.27517979805, 2394731.752710061, 111333.42544278792, 134177.60666310127, 2999442.886074784, 5562278.265949351], [117582.7256079823, 3376901.7863355526, 115577.708005608, 271443.6934434013, 3445634.87420921, 6491254.141073813], [177537.43335227875, 1987732.6957156353, 93452.2546031642, 222563.16720868254, 2866340.0021507265, 5069836.074712505], [181451.38585011335, 1814379.5951603926, 32170.810438775497, 143090.48046875503, 1902338.7506419858, 5422559.772362159], [155520.49387920366, 2413700.7474187994, 94295.38343988644, 234336.92576746384, 2373428.6015467714, 6833466.083621737], [183285.92293089614, 2759153.6726829936, 97594.17085332026, 222838.42210329458, 3203399.058182665, 7511798.430709974], [117243.13461349097, 2973349.122889692, 91964.69498461137, 223942.87494420624, 2953905.5980294542, 6506800.04730606], [134776.33458863012, 2147178.365845031, 56696.76421897272, 203224.8658180939, 2488705.018739372, 7820111.678300478]], [[98045.82308026057, 104198.75396175394, 394707.8208746643, 383054.4936021128, 1776846.5208318431, 4676621.859780107], [51377.90239152688, 125830.10374146489, 48438.31939404579, 510090.46235965495, 1927722.6381160975, 4809162.051494691], [19657.691113622175, 227641.12045236243, 387697.4847931684, 227471.46922231864, 1535160.7707016468, 4496847.785036243], [81650.49830557025, 194731.37049645625, 24313.920177311906, 23910.560848588804, 1155459.5223246254, 3962084.3394399094], [14694.086377222467, 1583165.0080871964, 257161.1229249309, 80845.75314634298, 1888762.3525441473, 4806325.549631134], [17674.29403362812, 118338.40830578955, 550138.3153685667, 21363.77655887303, 2004734.829067866, 4703460.702604948], [17841.474864000826, 267024.8993435907, 343662.1713317049, 269747.6601587623, 1807337.828476066, 5793273.237121373], [14936.448572518011, 193129.429953038, 287987.4904636178, 366545.2107591434, 2008290.20752527, 5157222.146312131]], [[181485.10859508815, 155543.8803859389, 16155.665720782179, 0.0, 47427.74055518803, 34385.695356669865], [506101.154565969, 156612.0831343444, 8038.908642882284, 0.0, 42362.472948676674, 35909.23828254992], [681433.1183325555, 225858.4571228516, 11560.992686909642, 0.0, 44412.45526702902, 23227.38402688186], [630062.8535479874, 146699.59779203052, 33290.40727330301, 0.0, 56087.19565497516, 41852.57797153136], [587140.5979504958, 328845.30792501516, 19097.514415223344, 0.0, 58365.76782758876, 47465.16934754182], [641691.5856206053, 157332.500884508, 15186.956299491349, 0.0, 38671.58940353358, 46329.209631610036], [302682.06976893864, 153477.8878099013, 15374.179635397133, 0.0, 44808.6589754997, 33515.13605407862], [546197.1686546012, 422808.40478051367, 27947.97375216431, 0.0, 47047.867430424536, 44686.77964071106]], [[150135.8484752983, 230554.02549534276, 0.0, 0.0, 50240.79873075791, 21098.375933426218], [221038.0753894839, 177923.17470193387, 0.0, 0.0, 59532.45132680357, 32097.23028298975], [220423.3431618617, 274973.73957400036, 0.0, 0.0, 79085.19377074145, 67538.38775685128], [218045.46509088716, 217899.84580803014, 0.0, 0.0, 71688.75564332052, 55850.81759913828], [148308.86188279703, 257583.97201887242, 0.0, 0.0, 40208.220010196215, 61149.995409512296], [172132.8173784744, 300121.926799125, 0.0, 0.0, 68769.42059437138, 58941.73428137568], [206307.16914767725, 231056.07239939403, 0.0, 0.0, 71931.05382526675, 30647.52796239862], [232956.28042610816, 376208.3879460911, 0.0, 0.0, 28479.85005192401, 29720.205480269153]], [[63421.023515220695, 1322846.9642315367, 86537.37987819222, 171290.78681719486, 408052.34002638445, 372499.6849963993], [106908.66919585606, 1567124.262757328, 101158.03483186684, 209613.16437419355, 358916.8079294385, 284640.59975428216], [63621.321127582494, 1350807.0000248738, 65002.878253498595, 209226.64429755235, 443608.4219791381, 302277.1520841912], [29743.174200400932, 561125.0678402261, 16804.50702397875, 167789.08346446394, 682944.3078002495, 299590.7032641903], [71384.11407194987, 1704447.6631258256, 123803.3013038308, 253542.23755680912, 296956.6819232373, 353518.04441720946], [80711.53373939652, 1504563.4414668214, 123301.06283273413, 187361.55122988374, 287799.3184478828, 315425.95447245624], [73102.89398373842, 1351593.1656977343, 111108.02296138709, 139875.43089912093, 316655.9296982094, 251091.77229622676], [124551.56381692676, 1148397.6159662616, 173868.49088036013, 219289.77069547088, 327627.46328208287, 251614.61537861786]], [[147024.17402851552, 692078.0148472075, 132341.53200037917, 274457.7019793549, 6064524.365513325, 14695483.800757702], [184809.42393382455, 436237.11078074476, 181641.90664963995, 244560.12683631087, 6281927.3597759735, 11901451.50463577], [213585.3530821031, 702456.3038436819, 141051.98174436283, 249159.28811738332, 6666899.321000796, 13613945.277288837], [188820.58125137907, 665980.4353525746, 51328.63519483056, 209181.96690941125, 3762373.09538121, 15603066.643475838], [144390.20381289, 603988.2675663438, 117170.49246390237, 258426.43707449167, 6544409.9833375625, 14051220.268979078], [136992.49660008657, 737522.1382911484, 106582.90167852983, 285894.2760121001, 7376921.280552499, 12118549.638444003], [134882.72289545895, 672084.548285672, 155080.89599780436, 313854.4828883845, 7691244.846092377, 15585944.73355789], [134235.3415983848, 907070.9591310412, 126349.5236824874, 258340.24989583725, 6906544.703093441, 13999074.637962531]], [[191394.01220484235, 317461.5671715798, 79174.98618107532, 445827.7800965431, 6177194.771629745, 805614.4806645771], [50990.16478912075, 266846.2016024106, 103061.93720994699, 420993.3035627189, 6931192.902150577, 885836.0347734373], [119768.3577914349, 382667.31635225, 3452.7213221611873, 336790.346236115, 5249878.923458386, 848814.6377025299], [78143.9780637416, 443229.64427537605, 17306.34215011568, 361207.70449298853, 4909629.443795305, 1968284.424604566], [103364.2844116095, 359356.48853256693, 46508.14506558295, 410311.2115127249, 6592938.348950541, 862492.8431651948], [131805.83830535144, 314901.3288626417, 13310.183587092934, 566391.9596943547, 5834412.3404783, 839616.1840199186], [42669.828749269676, 357285.8146377535, 27081.56008387454, 434096.080247736, 5641498.567141268, 1003173.491235061], [125486.35213633461, 436806.9665067607, 2870.524930246161, 453415.0616184012, 6330874.254590552, 1001850.0351530075]], [[93789.78945474638, 309032.7218400266, 36483.867471200254, 58264.87516861484, 2446910.5464205556, 768140.0251846154], [87678.73905560744, 286361.73296932806, 46460.19761160481, 62310.53873482695, 2521761.5069254795, 907614.718899718], [82959.13033899132, 358767.2016164012, 47785.19183870895, 54719.38025202543, 1993532.8389544042, 676490.5427077301], [86087.32686587123, 308872.2959833897, 13215.857631524852, 53332.947433694804, 2185512.2592246016, 906718.9805910822], [94811.51455443303, 284589.24578948267, 32395.3705608069, 61734.04740832724, 2231081.260902606, 747364.3127780196], [87983.31322497371, 305789.27030922676, 39709.837316989106, 71769.17120398421, 2933560.36798975, 723971.7411464108], [103083.58492176636, 386562.557735171, 61248.83785484347, 64843.40725042834, 2337142.4190448057, 726278.9545511517], [117229.47203124253, 301929.6932528134, 59256.129303940674, 81166.50879869898, 2121530.604580528, 672528.1498913241]], [[366406.96444017964, 242638.52880220473, 184152.2629115054, 115591.59631800967, 1121758.0060726656, 3124027.5594871733], [44178.10849662299, 206549.6199380459, 202548.89094269258, 140597.21093515924, 1133073.721486702, 3841357.4324179343], [23264.757196774775, 202113.6957167587, 23028.518813343282, 79909.23707084902, 833917.9402208683, 3703074.413070235], [45044.206786202754, 242062.78511872076, 34041.63334724921, 88730.27134892973, 739973.694816712, 2265243.752890831], [39628.374753963784, 225299.88943287154, 29215.739168758035, 150914.01333310988, 1169587.4700327192, 2769901.282900142], [24526.446592652268, 251379.37677513363, 21260.278423479816, 66316.01610754266, 1209228.0169466787, 3070304.005211282], [32320.99630817025, 313575.12420892436, 19403.719920185085, 142706.701526446, 1075517.5084174466, 3835794.073598123], [25188.25067721042, 251323.62697044498, 30886.68269774563, 60383.84021454727, 779144.7216939027, 3739239.1662825025]], [[0.0, 0.0, 12446.31772548841, 835656.3013616651, 116221.02032954131, 57579.12361383457], [0.0, 0.0, 14345.344459762207, 777142.9655552936, 122588.24670664416, 73345.99904794447], [0.0, 0.0, 9381.184054925932, 928107.4918618161, 123806.33143004731, 77511.993677253], [0.0, 0.0, 8363.67751200875, 527517.0321971176, 91030.25111264909, 62865.277059904234], [0.0, 0.0, 6537.877544002799, 887315.4294233482, 120131.23204227527, 66446.47611485282], [0.0, 0.0, 5601.268185460916, 892193.0226070324, 132724.91573923777, 62168.50950025317], [0.0, 0.0, 7426.653892446688, 912024.7813672659, 145982.5791890329, 75961.6224701214], [0.0, 0.0, 6932.591031469371, 805387.094945929, 138709.88713826408, 52809.84512554609]], [[0.0, 77117.5902035073, 0.0, 17109.645167402727, 473920.46640710847, 444041.71200110175], [0.0, 64707.18026341645, 0.0, 11233.940216271521, 427647.52651342994, 496535.96397022257], [0.0, 187890.73072460567, 0.0, 20667.305081641094, 392376.2923543776, 570624.1537570581], [0.0, 104437.65182314419, 0.0, 88095.55517826548, 278668.5082275124, 451892.19697523525], [0.0, 73684.81662140346, 0.0, 11783.48881361263, 678655.5320061528, 429412.4516525799], [0.0, 63632.16024713144, 0.0, 19925.974472993887, 600555.9943737293, 534494.682652874], [0.0, 105573.12139610328, 0.0, 13619.033660481582, 415646.98757457954, 533609.3128852429], [0.0, 138242.5146397444, 0.0, 9983.07334259977, 507143.8688726009, 621928.6918713445]], [[1271646.74982673, 7825820.613902691, 1409230.0078068166, 1321328.404883752, 3947466.330100129, 5584340.0333777955], [1384009.802035856, 4510927.285963278, 1423651.8186173865, 997294.425149823, 2795488.7337113875, 2184634.2284502704], [1595055.618519763, 11777465.335881745, 2777827.5930630406, 460928.02741542907, 7526632.601240636, 2522333.151971606], [1999722.6919766632, 7764366.886102298, 2962006.1594129833, 3175033.1186836716, 3525880.7232810836, 8729617.252343033], [814799.1219197873, 8472375.846184822, 1759086.6025655037, 997968.54612863, 7439243.604098248, 2078881.1345102976], [919694.3041615898, 7133508.467320715, 1461121.6415895552, 1085431.7469494133, 3011736.454186015, 5299767.7219737], [1065101.8547312506, 3939747.229473727, 4221054.657855075, 617449.1787031111, 8126258.570902679, 2826850.2324270066], [1257381.063205409, 4322640.151609259, 2842812.9190083877, 1052568.7154631044, 7838862.071378504, 2648816.6247916063]], [[887722.341029553, 4355819.164732642, 1844559.1980624737, 1312749.3676083281, 4839084.328695226, 3297054.0334640387], [949032.3761973724, 5530477.971208617, 1868901.0290889966, 697142.477786767, 3748446.7841484556, 2449875.4079159177], [1246824.75190765, 8200540.837431381, 1567745.8826698402, 952151.6859478463, 4660748.258945568, 3493217.47065905], [1478763.9728622169, 4732628.015351188, 1848171.158806963, 2233889.5563985608, 5474430.501526328, 5982159.1421020115], [698510.090001522, 5659509.649501244, 1642722.3745088326, 730402.683382882, 4454763.587928683, 2423518.4920615153], [1180632.2866340808, 4447147.792387514, 2557174.992973169, 694368.492347698, 4282897.559917083, 2919964.219258886], [715967.254355491, 4557717.833451525, 2489560.8713972373, 1020515.0231680067, 5501033.660118114, 3411437.2288964805], [945462.7477538801, 6565182.430517452, 1508215.5618594452, 604033.1739311967, 4756603.270022982, 3259865.4766845047]], [[2494390.7110857824, 21694712.32274939, 348450.5967404711, 5039022.05467537, 10696997.848389164, 5705904.816445665], [3362958.5350278406, 18539844.142100286, 443191.95571378147, 2947150.1839162074, 10731685.460617414, 5169961.405571204], [3449250.937774797, 23911902.768334776, 975340.7306418723, 5492143.460513298, 13748521.638707325, 6219774.822315046], [3449526.5407459643, 19459763.082437795, 1502549.052995662, 8457700.836642437, 16403006.906528685, 15141717.486023167], [3635777.972716501, 24176575.29562098, 565887.2982945236, 4184415.548309816, 11184671.589325864, 6471095.95796634], [3937711.461579295, 21396803.639449857, 598334.7381804659, 4859103.258050145, 9902606.216150014, 6239579.045615232], [3775020.4522632663, 19745901.913083874, 587572.3167928489, 4759421.941203881, 16506363.490786385, 4289334.449468796], [2835755.583524497, 29177739.07039869, 807513.5876521686, 5119328.946023684, 10280860.312967079, 5411218.9631729955]], [[0.0, 114395.1268426574, 0.0, 58823.567817275245, 338898.0828638917, 207208.0375010603], [0.0, 147930.31652162594, 0.0, 70363.2953398962, 339750.85828561394, 225716.2029519894], [0.0, 118024.16086020593, 0.0, 28898.762607141496, 260753.71108950945, 219461.38815224846], [0.0, 119467.6188702538, 0.0, 41872.61678067025, 200972.97799451195, 174249.76682895096], [0.0, 144606.4812858762, 0.0, 27058.173006214958, 309480.20091547794, 183468.5444907489], [0.0, 143071.37716023438, 0.0, 107682.79974858525, 314867.5747572727, 205082.36720753595], [0.0, 189821.19712955307, 0.0, 67610.98054999285, 243977.85332874354, 250356.22807207186], [0.0, 163673.84015470848, 0.0, 59470.06202746932, 249006.41940486687, 267580.921493893]], [[140005.5914353814, 1784094.3103687435, 379179.5807493747, 788919.2309316803, 2276270.1537729274, 451056.45831223443], [112393.15973304088, 2104475.9909242415, 403034.93746613554, 894993.3020410871, 2540505.153468133, 558417.6785622217], [121305.96848592321, 1931563.1436482694, 122475.79323975072, 968812.4840121528, 2217023.297328248, 641249.0465201966], [185015.6622832941, 1599702.601584749, 125028.47778817824, 790752.2498805015, 2046330.3852503642, 1003243.1465498836], [127330.62534813202, 1941104.516913785, 410232.418692178, 888258.7440478933, 2914002.491004766, 634197.7220816666], [99140.74983574427, 2029585.6451730062, 306049.1148395048, 869998.8208213018, 2784731.054283667, 633527.5881328759], [107134.34528794349, 2155441.788728058, 603573.4791177241, 970637.1681260988, 2792998.5229750653, 609409.3755540858], [86960.8746154453, 1804679.555787288, 433445.6803862271, 717749.9652395935, 2550205.966715224, 695433.2494343177]], [[114038.06188903432, 764555.5176016525, 128289.4341361327, 511762.25860543177, 784020.9881111624, 279548.96345168614], [92572.59475761939, 764654.2005668879, 140052.13199778172, 466409.4713509863, 919801.7965381469, 298033.35783720965], [149637.2611858372, 820164.3898020933, 78838.79688867353, 454890.7175846014, 790706.6321931232, 376827.3308021504], [139011.80909796347, 822941.0649742257, 73593.11801543823, 614571.7258997073, 951104.7990418691, 514410.9973040245], [206608.85756489256, 663773.1282829507, 75853.82283897245, 396630.6907151068, 702883.790917585, 307623.31823866785], [98111.01584449617, 771960.7443232721, 95432.57036632656, 513139.2407982699, 673696.794814336, 215907.7089633044], [103676.77991708218, 685138.9410798564, 72495.37461069642, 413197.6203425009, 750480.8949752975, 255564.5225868447], [89693.24275084835, 707872.6403390527, 66219.56210042755, 393735.3937969282, 750338.7238949338, 289514.02235523623]], [[67409.8843654826, 1116751.846964417, 77944.7736401414, 300410.7241586804, 9895310.79552638, 2749797.291799845], [104838.5500188071, 1197228.062659895, 127089.5056585126, 361369.42468938016, 9038230.565556077, 2328834.6670074854], [65657.03589205012, 1414554.037864815, 127303.60335168625, 400549.0317120872, 7532738.885449481, 3071443.7041237615], [131983.36589657355, 1320957.0147987446, 55400.0546888926, 267936.04275490914, 6121381.149188451, 4638307.895431814], [128442.61169220778, 1170709.9308553298, 70268.2929165283, 403703.5506247983, 8622773.59791549, 2191725.545047837], [195462.81789516436, 1159292.9527053817, 82886.69166976328, 356873.7916364347, 9153546.774908548, 2160832.4800783596], [101352.16842737996, 1565671.4067753037, 98603.49613648563, 461852.98280811467, 9089874.97122864, 2714463.75562236], [171788.6457323999, 1344094.7670405332, 55375.67081586006, 383339.2294645236, 8013601.618839602, 2808787.382763708]], [[42776.03227711257, 325383.2047449315, 13762.50168524587, 32500.434831503717, 410669.2044546907, 319448.07934247394], [46923.74013778658, 378049.50501426694, 1821.578331702239, 35348.841906547925, 314433.87789686216, 53735.84976186229], [28337.350612415245, 276958.5996961076, 26487.198862625908, 27398.960332955954, 211734.39498608632, 58917.62764182792], [74316.1044951737, 222857.42301628063, 3584.4271107901227, 24926.185655578254, 255669.61705139215, 86840.16640328387], [42582.1858977621, 326551.2533584228, 6537.877544002799, 26180.71014330018, 378982.6796571192, 77431.8155990776], [98947.6312543131, 292680.0956727032, 5601.268185460916, 31018.112964931035, 223900.65296690524, 101208.78451328193], [44356.31361914081, 325014.52533616725, 7426.653892446688, 34713.76414286411, 219482.04536915978, 161245.3521153001], [67626.98427966783, 278832.80686343816, 6932.591031469371, 33661.18534089779, 350421.89878594177, 188805.30288538983]], [[364763.94293689186, 3842149.4589314484, 461840.3153549205, 692696.9039148836, 12875578.604590707, 25129821.71183874], [358049.06644780363, 4968740.719574651, 557990.2701545734, 818640.280755934, 15109312.069833744, 21201358.732066307], [352905.74730626855, 2948063.6448538615, 352048.07539543114, 788847.2102994805, 12292482.027100803, 19593223.564969704], [430801.40814147634, 2995390.989188455, 203686.34632066422, 424763.021598957, 7183649.997568656, 27808431.928469688], [399473.64502411237, 3455494.1833712, 344148.88017117465, 894696.5266103141, 12228689.34341721, 28111777.65536694], [371135.0988651784, 3960369.8885590644, 388388.80197133403, 745328.3185760753, 12535971.159099365, 25258889.901846852], [301070.17051940045, 4654196.719747452, 348884.106223367, 682594.1052057779, 13740873.474883907, 20570877.770972002], [329980.88283391664, 3300825.154485688, 272857.018877133, 714098.2316139807, 11659340.982281012, 21392877.753520317]], [[0.0, 19271.624390882553, 16009.600642457573, 0.0, 529403.2808299253, 1263387.348807482], [0.0, 56957.20335132268, 10452.889628624933, 0.0, 281373.22010004654, 840467.8684932895], [0.0, 107760.54075647, 13039.903566044053, 0.0, 395494.6189112656, 1122273.0290553025], [0.0, 30297.894308391216, 14803.72119864179, 0.0, 202158.22266510883, 917025.23540881], [0.0, 70349.57903055896, 6537.877544002799, 0.0, 470353.1986843731, 791796.2285292846], [0.0, 21027.200263822924, 5601.268185460916, 0.0, 332283.99514209444, 913744.9169562915], [0.0, 61760.79658407257, 7426.653892446688, 0.0, 392370.73051484703, 1195618.487833167], [0.0, 97485.11904384871, 6932.591031469371, 0.0, 362942.4727087951, 960055.2713035992]], [[8409.723429362286, 77175.91756089829, 58758.69523238414, 34490.610859709974, 924270.5053294875, 1018404.9034294204], [9034.197512005176, 17708.877653990483, 48861.761356485134, 17535.14062452547, 975121.4093644284, 1103585.939312843], [8377.577660511613, 95531.16977462727, 29574.348151309685, 3966.0354014305785, 1024152.6468396771, 889438.0754735749], [8835.195849698164, 108984.65478861914, 13448.578694769956, 14839.805986058345, 631304.2596575167, 611525.172181958], [10466.225445393637, 87215.39577181963, 7881.619516370744, 36217.73262044199, 1076199.7678337144, 980633.7911531694], [4286.752117405467, 61612.1534184333, 9629.980891269686, 19829.457115280075, 1028175.7925487048, 1128701.6438408005], [24625.812756958047, 87306.31684399751, 1949.5131489141813, 11933.330468746268, 1062554.801639432, 858569.9299489026], [23010.6980625516, 112515.83976277233, 12037.85129726098, 2528.4902324297777, 1013143.8870012116, 1042005.5925121536]], [[0.0, 134256.65800462337, 0.0, 63298.1511182037, 729550.9094011604, 370713.50048531045], [0.0, 103683.23775143157, 0.0, 55264.39388262277, 640416.0014698938, 192567.3609629422], [0.0, 65380.693520112436, 0.0, 76144.1932156895, 814479.6514102027, 227050.42001379133], [0.0, 61331.48914603262, 0.0, 96852.60215320486, 455055.2867431083, 236110.67919178723], [0.0, 80769.78955292543, 0.0, 8058.831481730129, 957980.5968293637, 195801.83771765503], [0.0, 102883.67099686756, 0.0, 8074.336178686016, 753145.8444573426, 260871.4576989922], [0.0, 129693.3633020286, 0.0, 8101.68871959795, 651876.3681577846, 202510.51587520473], [0.0, 179846.84807165997, 0.0, 7375.491204067449, 721360.714430609, 237038.09805393635]], [[46043.924350536196, 838535.9434510138, 22869.821420067485, 44086.07321133818, 880596.8512033388, 1147095.7580534741], [288653.1212605556, 633683.8051702745, 60552.11577006267, 64562.63901889439, 857274.7050716993, 1326196.7739559836], [227862.49841735756, 866487.3368952044, 63564.29898566757, 14565.808777699518, 732265.1849736414, 1396802.2622658382], [52871.79695457231, 125330.43127230466, 9163.045386538559, 16919.175678795706, 705702.6832944595, 720606.6600212221], [323959.99190435023, 724199.1359718282, 80427.5258834966, 59869.47297726196, 830226.8185240313, 957946.8518485549], [382523.82992406614, 692195.3767252787, 47109.37560574194, 60779.7167047402, 826293.2518016073, 1088331.2585208793], [489692.83443289215, 138264.4156277979, 65509.81935910792, 91692.17187374148, 966132.7845322044, 1733632.6394097747], [396787.08149941487, 916866.1692209874, 69730.66162725112, 69200.23371792899, 943269.2029719137, 1474619.6232977072]], [[31618.84569651539, 252509.84989599045, 11734.499265112137, 117903.66343142968, 427030.9024799098, 80732.6579680317], [33089.819006038575, 284773.95696523384, 5484.246796743672, 86263.39465658598, 346081.8051707797, 109786.8396011846], [30856.135585181295, 310732.58883973176, 13254.139880882776, 95836.28539221856, 465655.2310794818, 109708.11812995138], [30307.18548084102, 196110.2559016128, 6446.264230845896, 24851.143551608395, 526975.6956112209, 222085.22805457763], [54281.75367279686, 311050.8924507242, 6537.877544002799, 152306.17509358758, 490451.5775012572, 90497.37029467747], [43266.18421594298, 299376.808404008, 5601.268185460916, 97824.02665559459, 273929.5673142983, 96506.27891770191], [33521.73684127099, 263043.76713134896, 7426.653892446688, 78138.26708551892, 349215.01609447773, 126989.99217240573], [49639.321653734856, 397106.8908297754, 6932.591031469371, 115849.48216830268, 416491.7116180546, 70745.20121529434]], [[34681.74551355183, 200813.30173249915, 10720.137723337819, 66348.89646489362, 614028.136542432, 1197315.5160007111], [30867.2763847591, 254098.77770005187, 11068.061001268488, 96615.080885259, 829251.3844170865, 1078381.087955834], [37679.81392429099, 138244.42439355195, 7321.268197926266, 53000.80383575267, 513715.94215694745, 1351837.7439290052], [47989.60540239756, 119844.10412084247, 4458.057873121904, 30547.598784683076, 438691.69531220035, 713834.324979451], [58885.4384790294, 214002.40879182902, 8824.431422316524, 90104.8585912357, 508967.11167555617, 1001943.2944345649], [52908.65453195111, 238689.92390823303, 14028.971843278416, 88592.66771287216, 485492.0984779364, 1008926.1099914319], [34167.99377972777, 229667.45520644923, 15697.3453660451, 75534.45035740826, 567546.2702528192, 1586944.5624827582], [66459.66497811771, 165969.65666698862, 9805.659025621686, 69328.45982204493, 551700.4990796123, 1279842.9972210096]], [[69378.20239012176, 141993.9651649012, 6478.518447544653, 0.0, 20348.67730902097, 0.0], [94857.11169486139, 92677.23808464943, 10156.648792994765, 0.0, 18374.658159775518, 0.0], [80370.06286950759, 111783.7768608619, 10799.050878583263, 0.0, 22676.33378861175, 0.0], [88147.22184006896, 94319.07505034239, 9602.614593317583, 0.0, 20050.369870972256, 0.0], [65120.2009014766, 103689.99497689551, 6537.877544002799, 0.0, 18090.63451741178, 0.0], [56731.69034834145, 77367.93728173425, 5601.268185460916, 0.0, 20687.868076715917, 0.0], [77379.88262738341, 92150.87344852887, 7426.653892446688, 0.0, 23867.74800992384, 0.0], [71253.09396279132, 89611.27780108881, 6932.591031469371, 0.0, 21474.67578624267, 0.0]], [[272465.1808989986, 2844222.166939508, 74476.81928829508, 401443.0051043798, 938831.836492821, 401713.4081398413], [177886.93013787526, 3052643.870351389, 115382.67097085918, 619069.513943303, 965712.8306298812, 178450.31469481767], [290414.17160642176, 2511942.1348774172, 105346.0116590215, 414463.3678875425, 838231.9345256313, 305258.9649850107], [213638.6089364274, 1954600.8723937876, 63843.63036644749, 386652.9541044749, 1167418.576771069, 612469.2807554973], [419950.45040097664, 2862846.326635806, 119092.49876469685, 432195.6002267794, 863139.7572347588, 298247.64692150377], [219538.4469303986, 2803350.376351302, 86108.32712117929, 430865.73327487404, 866900.6685047783, 234401.341354695], [207376.87215131574, 3537820.5722472267, 308419.0686356809, 918277.6966986528, 815069.9316863508, 405663.0318795046], [232606.51342177545, 3326133.882436939, 121235.34176899635, 347635.86628741195, 933018.5700244587, 401818.52431231586]], [[44501.80614914255, 177714.2866091936, 0.0, 30574.560284913023, 31208.964724963917, 83744.4528224393], [31758.0893869522, 167896.98990704693, 0.0, 46239.24913193927, 45074.66565690885, 74149.01769786437], [38922.78956051551, 155401.56961230285, 0.0, 25979.565465431624, 60611.115751661186, 55935.77630605841], [23134.955765605748, 89410.63417167512, 0.0, 122838.19220083638, 56620.75239805747, 81205.04108241519], [60681.64393839589, 194405.0189652657, 0.0, 38062.664561980215, 28766.0481842167, 5751.908497726072], [67824.25428587223, 152776.24899434237, 0.0, 35017.84445326307, 75451.26717432206, 708.3898157805929], [69702.08202111248, 52402.12404233769, 0.0, 31831.568123841364, 17970.05980816567, 7364.245107395603], [51698.726411367985, 153850.17402616478, 0.0, 39946.45809696606, 18554.606182244323, 74689.43115256703]], [[0.0, 51725.39905894723, 103232.81049518702, 2823747.250143351, 2298565.456741527, 132276.1532153871], [0.0, 100415.5965140502, 119868.99934342585, 2838118.0340691563, 2255003.0748203928, 122464.11411440778], [0.0, 79751.98626775145, 71312.6007903937, 2500473.283733337, 2102575.040160725, 207610.23450084595], [0.0, 134605.6227553099, 36138.00064365416, 1974615.7240749935, 1958286.814953535, 280764.6096541144], [0.0, 91248.57193273105, 56264.62391443989, 3168355.414362907, 2478625.142959169, 137275.83108489416], [0.0, 91681.93354633509, 96085.6529294827, 3001068.2536139498, 2423728.3318347298, 143460.60356352438], [0.0, 127498.96586747188, 8383.158085537412, 2940428.86806403, 2285906.9376277784, 157999.8058436387], [0.0, 40484.15907075867, 88830.44265728125, 2782230.2736008186, 2248527.924044254, 205445.65022974194]], [[0.0, 22307.584587792848, 509546.90131347673, 559213.9675670305, 7460889.0830350565, 45532.71639790373], [0.0, 6065.083406663388, 475983.1807247282, 583412.7015068195, 8004640.943890716, 60446.88815251566], [0.0, 21871.954554795186, 359862.7478469081, 499702.7458175276, 7474390.817562149, 58540.67255290391], [0.0, 64268.08257246973, 34654.974585878575, 123864.84259302988, 3183493.394346488, 13950922.91447209], [0.0, 52609.0755968053, 435236.89700232464, 513029.7418543096, 8489823.262450546, 75408.1376754547], [0.0, 60328.35483921796, 428823.0619680812, 379620.13784901024, 9413436.347192299, 27074219.079679143], [0.0, 39093.3416712141, 398862.691910345, 494566.7554066996, 8377118.552953672, 35736.03618192605], [0.0, 695415.9637809499, 388932.4544903137, 443771.3148750101, 9278083.053696917, 25965791.551570415]], [[0.0, 0.0, 0.0, 36910.425794605144, 0.0, 0.0], [0.0, 0.0, 0.0, 38661.99061535565, 0.0, 0.0], [0.0, 0.0, 0.0, 19590.814237599126, 0.0, 0.0], [0.0, 0.0, 0.0, 10199.275257324622, 0.0, 0.0], [0.0, 0.0, 0.0, 28691.431504864984, 0.0, 0.0], [0.0, 0.0, 0.0, 44663.34922817006, 0.0, 0.0], [0.0, 0.0, 0.0, 35519.11560902724, 0.0, 0.0], [0.0, 0.0, 0.0, 33700.429086318676, 0.0, 0.0]], [[92212.78058945187, 1685594.5336874966, 73033.6159084067, 61890.647283335056, 6649485.976658689, 147155.48275484634], [43302.12395631177, 1854133.4576807886, 74846.6533788953, 69283.74721696535, 7439876.177709043, 189252.6872487359], [108060.40435531158, 1041514.9157615312, 69145.35079258082, 57940.14481422214, 6075242.180152715, 232855.84327829257], [157895.94548363073, 1056608.9685155507, 16484.06331891155, 88479.33794128333, 2623106.0044195945, 532473.5620436901], [45291.36971476763, 1430094.6763305545, 44415.86969254418, 37760.01376060299, 4941946.424979824, 148642.58180826003], [48253.46890827215, 1602674.4488136093, 75690.48757418641, 68696.34967525202, 5331877.004092355, 132315.136869326], [75806.92999866411, 1864462.2030816257, 44271.80794237793, 49079.477850260344, 4653255.584511638, 193896.66850664932], [39683.477898276346, 2149616.47071953, 89912.91142096427, 66647.17527357438, 4587214.343170951, 191449.99142408243]], [[45842.117661339944, 0.0, 0.0, 0.0, 0.0, 0.0], [30524.465444817237, 0.0, 0.0, 0.0, 0.0, 0.0], [31517.697428576364, 0.0, 0.0, 0.0, 0.0, 0.0], [26726.192300701863, 0.0, 0.0, 0.0, 0.0, 0.0], [28429.55388399359, 0.0, 0.0, 0.0, 0.0, 0.0], [25899.767023018823, 0.0, 0.0, 0.0, 0.0, 0.0], [46063.29138424013, 0.0, 0.0, 0.0, 0.0, 0.0], [29946.66175614397, 0.0, 0.0, 0.0, 0.0, 0.0]], [[39249.157613766474, 97067.84415012789, 49485.09678984084, 32635.71145972896, 0.0, 91932.43034200446], [82864.57936100401, 126273.22704426495, 86894.31124408304, 31446.33579402262, 0.0, 3605.6227933105647], [107662.41673962183, 133450.29785962048, 85619.14688236278, 49340.76248584627, 0.0, 12583.10042687835], [116123.52451212036, 152894.6245567651, 35226.49243982888, 44013.54971324872, 0.0, 9316.83281563954], [19079.66129259138, 113738.403227654, 75599.32800089695, 35739.7060951471, 0.0, 3044.573760464891], [70379.15196700039, 86011.99632713493, 56439.90229542189, 42369.652328015654, 0.0, 15272.587335837721], [164689.79320777173, 31291.727583305797, 50423.52405725032, 40788.186673588265, 0.0, 12159.681498810593], [134212.17729089345, 90657.41032217888, 47813.46434141666, 40021.67144380912, 0.0, 3588.734975103326]], [[0.0, 216019.76588920772, 0.0, 0.0, 0.0, 0.0], [0.0, 176247.46603267186, 0.0, 0.0, 0.0, 0.0], [0.0, 205837.88316012043, 0.0, 0.0, 0.0, 0.0], [0.0, 95797.07128447923, 0.0, 0.0, 0.0, 0.0], [0.0, 214146.63173306204, 0.0, 0.0, 0.0, 0.0], [0.0, 192136.2340460534, 0.0, 0.0, 0.0, 0.0], [0.0, 210921.40844298358, 0.0, 0.0, 0.0, 0.0], [0.0, 251203.5122283587, 0.0, 0.0, 0.0, 0.0]], [[42764.33484228149, 422660.00924054737, 4987.430527183856, 0.0, 2752.290925491096, 91932.43034200446], [47994.224644251255, 281661.8960826984, 4228.390695787537, 0.0, 13515.1501546953, 19035.731631759354], [33651.14491212329, 202770.89747137338, 3730.6618402312697, 0.0, 14618.437035911707, 8207.46177304228], [40438.624918768095, 123875.10717082981, 6568.437055152705, 0.0, 146820.768177646, 46904.64270889292], [70209.03410813621, 152438.24095834355, 3056.482517825036, 0.0, 47252.089282089124, 6198.307655012052], [61209.13755205075, 270581.43843857426, 2475.9693496272116, 0.0, 2397.8334177406314, 5555.616233242116], [42811.33755730228, 105631.02230129369, 2650.6983220259176, 0.0, 5907.225784483654, 6554.1855452789505], [30609.37973283929, 151627.23443217349, 3814.139618877287, 0.0, 10507.428143473902, 6274.5172515213635]], [[7659.16413368804, 56311.04992970524, 0.0, 0.0, 0.0, 91932.43034200446], [5922.560559167761, 31561.518104618164, 0.0, 0.0, 0.0, 10353.771471215892], [6329.18836697302, 47181.19732171072, 0.0, 0.0, 0.0, 12678.584197740985], [8243.876517418881, 11476.898798571961, 0.0, 0.0, 0.0, 2057.623942886225], [8820.198873568304, 38875.78751323709, 0.0, 0.0, 0.0, 15492.80339092335], [7636.046644084269, 12518.936342085824, 0.0, 0.0, 0.0, 10055.044179015995], [9398.212479873364, 26061.716921783453, 0.0, 0.0, 0.0, 6022.266178927493], [6885.5991953053235, 37218.87299183374, 0.0, 0.0, 0.0, 5015.542460790994]], [[678016.5953060015, 167171.17126829486, 47805.492753720035, 63124.53259853921, 0.0, 91932.43034200446], [835593.3758785572, 154108.18363267242, 88244.03317136496, 63128.88764328378, 0.0, 11710.48226368477], [782057.8205936124, 191980.67242955347, 72629.17439466709, 83136.68946596562, 0.0, 38328.92219937663], [667102.6422693442, 385998.2175726439, 181151.78298343156, 296340.2795620576, 0.0, 24833.184536328932], [753726.6613297728, 147092.42431720157, 58068.80642392984, 68173.98757717108, 0.0, 21772.440807483945], [738556.6348138583, 161832.19820498675, 10563.147953947999, 47579.22625354607, 0.0, 34863.37577385573], [798625.0614697045, 145911.63370101678, 19677.47000154661, 53962.63962030962, 0.0, 15732.690810752665], [883675.3160951413, 166208.1153589029, 22148.691817247767, 52400.08821223167, 0.0, 35997.51009366073]], [[0.0, 0.0, 156231.49469310936, 2168228.4199411394, 124397.3399179437, 232312.70973360245], [0.0, 0.0, 208462.07991759313, 2278930.2044952475, 125502.59244858347, 207464.98501285363], [0.0, 0.0, 158130.19484495974, 2614106.2141289674, 153679.7977608519, 173682.61293299982], [0.0, 0.0, 25963.92277844787, 1253050.432128925, 148896.59635538454, 133442.33933690863], [0.0, 0.0, 256336.19893688607, 2707000.0433867318, 190922.86297912567, 176992.6003164767], [0.0, 0.0, 207014.240715243, 2185414.2940233145, 179459.21748427054, 239683.06296570893], [0.0, 0.0, 184112.82367079778, 2637207.794837845, 257365.68431146615, 165495.12447928247], [0.0, 0.0, 142788.57663504535, 1916961.6837300688, 181797.56114228367, 183377.9361263286]], [[219536.6817370111, 318528.28223694663, 144704.67635728928, 0.0, 2066682.7621993555, 11292972.563641362], [796588.242292799, 352168.6473569738, 281080.50692595594, 0.0, 1761458.7629543426, 7010584.054231929], [157620.09278472452, 333597.64992742776, 207253.98269996984, 0.0, 1754982.7871647838, 11514589.391702522], [27586.164651715935, 733641.8636908355, 15150.280980072206, 0.0, 656859.1264495631, 4461527.12347689], [1314153.9380063524, 368590.6885333472, 619535.4926863003, 0.0, 2389738.9181969203, 6192624.552201887], [3764.9081147648362, 262115.16691859468, 23480.028514027224, 0.0, 1682705.0641301365, 10020882.771868303], [44538.556484188055, 360347.2100717619, 237183.88721479764, 0.0, 1908418.6373682597, 10301243.60697541], [170365.74143414482, 144156.62353424882, 82474.76033555187, 0.0, 2049778.2738187376, 13569531.165966375]], [[232899.40205163797, 22750.00970019287, 61934.87254999451, 0.0, 0.0, 58110.027622721565], [204218.8341756201, 28109.2022576557, 58685.11290621096, 0.0, 0.0, 24133.98445863102], [218964.57986658672, 24850.60181553548, 45421.861121888, 0.0, 0.0, 36353.52271638321], [207558.85402026604, 65073.987989184396, 108479.17303308712, 0.0, 0.0, 36626.27064038653], [223353.014399895, 24900.26300230278, 60168.88617886086, 0.0, 0.0, 52992.94409352627], [221504.90337563332, 32355.281305468347, 70008.12317718226, 0.0, 0.0, 35133.66719184488], [215242.9695068945, 25379.611064560995, 58681.29423421649, 0.0, 0.0, 17048.004752911198], [203139.24795533376, 21908.99353136651, 65582.38327422494, 0.0, 0.0, 38310.948927418634]], [[0.0, 0.0, 21819.028104792913, 0.0, 0.0, 0.0], [0.0, 0.0, 33821.71579736762, 0.0, 0.0, 0.0], [0.0, 0.0, 27366.2254325397, 0.0, 0.0, 0.0], [0.0, 0.0, 14891.30727456079, 0.0, 0.0, 0.0], [0.0, 0.0, 50544.72340497816, 0.0, 0.0, 0.0], [0.0, 0.0, 43160.1042768819, 0.0, 0.0, 0.0], [0.0, 0.0, 48897.073780868304, 0.0, 0.0, 0.0], [0.0, 0.0, 27078.489990220125, 0.0, 0.0, 0.0]], [[2531740.8555981154, 106332.36281661254, 37303.29813099732, 0.0, 0.0, 0.0], [2240965.472293608, 81258.58095014437, 29284.437444102678, 0.0, 0.0, 0.0], [2253204.207468757, 59265.76956178978, 54845.28202301194, 0.0, 0.0, 0.0], [2866561.65762562, 1222518.8079979834, 698663.1191015721, 0.0, 0.0, 0.0], [2578008.321720005, 57947.50519535269, 25233.278605200354, 0.0, 0.0, 0.0], [2751590.29189824, 42090.90823651276, 51483.09550121922, 0.0, 0.0, 0.0], [2613709.8234995864, 74157.03387977603, 25269.242209465898, 0.0, 0.0, 0.0], [2619291.926737433, 56462.90161519627, 34142.18596713038, 0.0, 0.0, 0.0]], [[0.0, 0.0, 0.0, 10072.013280552128, 0.0, 0.0], [0.0, 0.0, 0.0, 10520.759449187197, 0.0, 0.0], [0.0, 0.0, 0.0, 9987.341173349345, 0.0, 0.0], [0.0, 0.0, 0.0, 29156.82849436666, 0.0, 0.0], [0.0, 0.0, 0.0, 10657.932420563882, 0.0, 0.0], [0.0, 0.0, 0.0, 8904.288551911975, 0.0, 0.0], [0.0, 0.0, 0.0, 14224.750424595813, 0.0, 0.0], [0.0, 0.0, 0.0, 11024.965494121285, 0.0, 0.0]], [[0.0, 0.0, 0.0, 0.0, 268260.0955469523, 22979.044347827083], [0.0, 0.0, 0.0, 0.0, 238408.8424537007, 21322.66140473073], [0.0, 0.0, 0.0, 0.0, 198031.55543419594, 19536.443145002173], [0.0, 0.0, 0.0, 0.0, 150360.6685903711, 41269.96659101134], [0.0, 0.0, 0.0, 0.0, 312703.78362575115, 19326.501730005275], [0.0, 0.0, 0.0, 0.0, 254943.61307134497, 16727.09948277127], [0.0, 0.0, 0.0, 0.0, 225134.23639006595, 23332.193766659002], [0.0, 0.0, 0.0, 0.0, 274148.28823484655, 23724.437478755324]], [[0.0, 0.0, 6931.791330531698, 214183.9100082072, 56096.793962539945, 36973.43033002453], [0.0, 0.0, 4904765.18981692, 209448.79085404426, 31951.5551176629, 61659.73976024018], [0.0, 0.0, 12864.596170208773, 193772.25771649418, 52889.143435697006, 32006.176711273867], [0.0, 0.0, 8875.480310634222, 55556.721676949965, 26815.96870436634, 17469.30351461727], [0.0, 0.0, 12006.469843220666, 272499.2549863707, 44490.50827481789, 54014.459746057095], [0.0, 0.0, 8328.45533054537, 272563.3067633316, 64836.910627995196, 56918.32080940682], [0.0, 0.0, 7647.832813010686, 240931.880431712, 60193.391294953035, 47702.111597131494], [0.0, 0.0, 11311.355773860058, 170245.18619362102, 54270.39316668425, 50213.18371351269]], [[0.0, 0.0, 0.0, 36569.62494131148, 0.0, 0.0], [0.0, 0.0, 0.0, 35576.74202519895, 0.0, 0.0], [0.0, 0.0, 0.0, 37834.47222945869, 0.0, 0.0], [0.0, 0.0, 0.0, 4214.8798770726235, 0.0, 0.0], [0.0, 0.0, 0.0, 25712.815847775037, 0.0, 0.0], [0.0, 0.0, 0.0, 49705.21380184681, 0.0, 0.0], [0.0, 0.0, 0.0, 43130.21238901832, 0.0, 0.0], [0.0, 0.0, 0.0, 26321.010194517545, 0.0, 0.0]], [[0.0, 21175.817119260973, 273228.30853320024, 1494160.3783608065, 805862.1733058321, 419594.9590100443], [0.0, 7986.789194715733, 483734.2253680141, 1799056.7930868636, 504995.1476727257, 408983.9493829699], [0.0, 14313.99102763556, 400239.02294281445, 1395915.5853654046, 503429.7294121053, 341426.2461376732], [0.0, 25943.999308448845, 54537.798332542654, 2334685.596631978, 417988.82309669134, 727164.8509801809], [0.0, 16692.683278039178, 290915.91946198675, 1324285.6352364314, 543879.0465001987, 471446.3180400841], [0.0, 17755.60821499457, 375039.3684822617, 1577253.0282250603, 527555.3753290579, 485355.52861057327], [0.0, 49123.38101336472, 207406.32999626317, 1057414.5553189889, 1338100.7271456446, 403557.24774279405], [0.0, 9929.428852482972, 225398.16425011426, 1371823.6479743773, 586868.724389959, 708736.4438371352]], [[0.0, 63402.46231970367, 118764.57015554568, 9139529.011893999, 519020.53706985404, 786403.7687049565], [0.0, 59187.09958566999, 153518.987910426, 7257112.931378129, 442468.90617217956, 749015.8746821337], [0.0, 77455.23232072861, 117674.12337460312, 8874530.523311026, 595427.6531763823, 614017.0877576504], [0.0, 83803.44667652388, 24833.93021693018, 6951354.694604637, 823830.8863941138, 625160.330683071], [0.0, 72178.5274526762, 153450.86364786568, 7310406.399940386, 408306.0870673717, 674150.0398662682], [0.0, 78830.49482386133, 99887.69809515699, 7681151.955819817, 537039.1058753575, 944438.7365776744], [0.0, 124791.52639850302, 153907.68016587317, 7277173.163525468, 763414.974527039, 693344.955361052], [0.0, 65229.04200980722, 93954.87502002741, 6355982.27166864, 753742.2303071714, 547687.6031781969]], [[0.0, 0.0, 200024.9986070428, 702077.5496064497, 35771.61540990789, 98557.4733036722], [0.0, 0.0, 203591.390745664, 433801.75979161914, 141350.93101299388, 77140.21572162697], [0.0, 0.0, 167625.32921354365, 376539.02502733853, 125957.04663722008, 33724.88235331648], [0.0, 0.0, 57965.48635323098, 578679.7521845493, 37385.71229643725, 17540.241731196336], [0.0, 0.0, 251470.60774496684, 153074.82413050754, 111531.78104930626, 74568.86436811904], [0.0, 0.0, 249326.43360522608, 412666.5971148674, 130828.69136741068, 73231.54485179448], [0.0, 0.0, 200020.3775637836, 373549.15683934576, 140687.76172492217, 14355.206465695404], [0.0, 0.0, 220228.93412524252, 413850.1199503341, 135462.48207432881, 54563.037109028955]], [[1307848.3102300363, 0.0, 14984.715472636753, 17547.71257007367, 0.0, 99029.01300794493], [1101486.6965509932, 0.0, 8149.67916848436, 20872.93853636806, 0.0, 34008.97040991569], [1028329.5498862308, 0.0, 29951.25905257195, 14977.732829674746, 0.0, 90922.05301195198], [1168843.941296256, 0.0, 267546.41832886485, 106746.16023145823, 0.0, 85936.36239284507], [894928.4269257537, 0.0, 14941.59124963626, 11680.492052255899, 0.0, 66821.1976420095], [1160453.1271017038, 0.0, 17073.361004822746, 6759.67551931805, 0.0, 125575.0009185926], [1036424.963959501, 0.0, 4595.3363298290105, 11522.863267033315, 0.0, 11627.799340979109], [992954.3655724738, 0.0, 11454.954359440671, 3242.829191848996, 0.0, 80590.54839918013]], [[0.0, 0.0, 19475.10127227997, 640430.0910916867, 172788.80707879583, 162742.9802485893], [0.0, 0.0, 17471.421350747234, 647154.646649264, 188143.29495018354, 176324.50083939076], [0.0, 0.0, 16558.91241880436, 636922.6624129015, 182568.36186860583, 110409.3097338332], [0.0, 0.0, 37303.58798546056, 455967.66703296266, 164203.27316862272, 63687.64210990263], [0.0, 0.0, 6537.877544002799, 643941.0025218118, 168279.23509831374, 163450.0983918987], [0.0, 0.0, 5601.268185460916, 650699.7302077522, 203553.01992711652, 153023.5168909077], [0.0, 0.0, 7426.653892446688, 681808.1361595351, 244485.69514251003, 115336.04730313772], [0.0, 0.0, 6932.591031469371, 584879.5697278142, 193948.17970535916, 95500.46451534641]], [[528334.7656052085, 41302.67696133259, 9842.246745479337, 0.0, 0.0, 0.0], [481993.999358261, 49310.80313345992, 16945.20241670849, 0.0, 0.0, 0.0], [465167.7716297806, 37848.49227518841, 20665.835625709035, 0.0, 0.0, 0.0], [264174.40504465427, 113635.58892303248, 84800.61692551525, 0.0, 0.0, 0.0], [436869.9959728084, 44524.21144617346, 12961.309655250845, 0.0, 0.0, 0.0], [484867.2816955379, 44446.50658991129, 9455.460193882147, 0.0, 0.0, 0.0], [503603.77781474264, 52687.213477807854, 8414.083733804493, 0.0, 0.0, 0.0], [474503.6337869389, 59610.61511759374, 14475.610963296478, 0.0, 0.0, 0.0]], [[0.0, 0.0, 739759.118976105, 215911.33515426738, 20377.881850588645, 91932.43034200446], [0.0, 0.0, 825368.3033650761, 235847.4423388785, 14488.267218960515, 20849.0822641328], [0.0, 0.0, 860443.9849104441, 249539.74136896754, 14208.49206229322, 9653.077925981646], [0.0, 0.0, 179749.14839482444, 335787.0158671681, 27611.504894040718, 12810.010342256683], [0.0, 0.0, 681309.8410091449, 220817.80519101318, 13529.205881095302, 11577.695515851081], [0.0, 0.0, 777645.0214201225, 210131.60465247743, 16916.31723002515, 11806.328429291772], [0.0, 0.0, 759871.003314081, 323709.48882366996, 22160.367864057178, 16902.371866988116], [0.0, 0.0, 781691.6600356482, 268280.05362975976, 21534.946514966934, 12599.875080760665]], [[0.0, 0.0, 0.0, 15819.151183590795, 12218.490483901713, 0.0], [0.0, 0.0, 0.0, 16944.61785229717, 11317.734275282333, 0.0], [0.0, 0.0, 0.0, 18693.8935064585, 15760.097504166735, 0.0], [0.0, 0.0, 0.0, 16359.458213746246, 2791.458030383181, 0.0], [0.0, 0.0, 0.0, 13209.91304917793, 8889.669695826922, 0.0], [0.0, 0.0, 0.0, 11350.320852872233, 9682.66234392264, 0.0], [0.0, 0.0, 0.0, 12667.48297991587, 15155.930407452286, 0.0], [0.0, 0.0, 0.0, 13474.648977820058, 11524.1671452383, 0.0]], [[0.0, 0.0, 43639.92706347789, 21119.685049528292, 0.0, 0.0], [0.0, 0.0, 38180.05128025381, 28870.792510343093, 0.0, 0.0], [0.0, 0.0, 28021.401033661605, 9252.733928487005, 0.0, 0.0], [0.0, 0.0, 2191.5434242023543, 2635.909987668701, 0.0, 0.0], [0.0, 0.0, 24133.76314287035, 14585.037953474288, 0.0, 0.0], [0.0, 0.0, 33193.84792589626, 18189.80718738231, 0.0, 0.0], [0.0, 0.0, 26964.849663571134, 21427.25186896206, 0.0, 0.0], [0.0, 0.0, 35813.700639891664, 17955.66095865879, 0.0, 0.0]], [[0.0, 0.0, 99688.39597749432, 139954.42341040017, 0.0, 0.0], [0.0, 0.0, 96597.05532430486, 120690.49539186525, 0.0, 0.0], [0.0, 0.0, 63637.29444531556, 139905.31442444335, 0.0, 0.0], [0.0, 0.0, 12111.371620831704, 61045.56390677497, 0.0, 0.0], [0.0, 0.0, 123171.81490702282, 168362.0983378211, 0.0, 0.0], [0.0, 0.0, 114033.1050747138, 162376.54530336583, 0.0, 0.0], [0.0, 0.0, 74850.70892857033, 227833.05672564002, 0.0, 0.0], [0.0, 0.0, 78734.94008659697, 182690.41775693896, 0.0, 0.0]], [[0.0, 0.0, 28130.139369754805, 411758.01295160473, 236235.74648844183, 161647.02271922486], [0.0, 0.0, 19174.716007539075, 389034.14807541046, 202395.43569354783, 158505.80038874553], [0.0, 0.0, 19197.10562895754, 453432.1275266393, 258421.0310613893, 142322.70101197727], [0.0, 0.0, 22404.212550936467, 307565.5089673425, 219464.49140265398, 96893.5002193019], [0.0, 0.0, 18625.052089779078, 447883.663664266, 302396.307993261, 179595.09338415012], [0.0, 0.0, 17166.087537434658, 461765.4605851644, 236529.79143772897, 167727.5125743684], [0.0, 0.0, 9872.795918035854, 581939.5649833864, 325789.2760194308, 164633.20867035832], [0.0, 0.0, 3524.5726553294157, 574430.357829981, 275429.1157523611, 162119.61625398148]], [[0.0, 0.0, 82772.69554499349, 116129.33447572429, 29529.24172820107, 14922.809549312473], [0.0, 0.0, 76971.52283583189, 100056.56263007982, 35077.27803871332, 20705.503284767576], [0.0, 0.0, 56153.761680035415, 80464.14065623039, 3839.4050912895614, 14210.535099327], [0.0, 0.0, 1108.5747672752116, 48895.451695071846, 23515.517807791635, 11430.900977224308], [0.0, 0.0, 78509.38971214365, 80252.86019236094, 37227.96408252488, 14645.379731002075], [0.0, 0.0, 91384.00176276466, 125754.30380591343, 28471.778817442264, 15523.60329232986], [0.0, 0.0, 52839.44452965061, 110678.30045145501, 21529.457403984143, 16647.110445666327], [0.0, 0.0, 53680.26785881541, 103147.10324659548, 29051.83840415808, 13887.465816249867]], [[0.0, 16697.542779573447, 15191.12074449148, 400641.3213606009, 17435.4440859004, 0.0], [0.0, 24638.23876601794, 22061.749791383427, 403264.8820821911, 9314.300163541793, 0.0], [0.0, 16095.172739515237, 27526.5644485956, 492950.09373693896, 6736.355168873824, 0.0], [0.0, 16227.29454758464, 9798.444604046634, 337122.87099726655, 22231.315970806663, 0.0], [0.0, 50777.95628482601, 47248.62024848701, 410641.0218093064, 12134.526719568286, 0.0], [0.0, 27542.112709578294, 44434.369290792536, 358567.1383902499, 13634.050392244222, 0.0], [0.0, 32187.694399461583, 54443.73036205143, 354862.5662951005, 18750.562300367703, 0.0], [0.0, 31678.102918131597, 31699.190755258285, 394122.2792493534, 19974.25092885723, 0.0]], [[3202150.577784323, 2832296.182528341, 250525.5587713933, 298808.6900306976, 3061359.792912716, 5087423.059406673], [2907395.706718686, 2129498.05276826, 207476.85491553164, 257747.06965149895, 3972107.094138374, 5067294.651451445], [3215308.397176603, 2325485.6875607516, 170167.55072968014, 252120.54833655735, 2484789.6416371926, 4940124.705126948], [3280976.4547167677, 3605861.265811199, 1407370.1221547837, 3194124.397552865, 2042712.1932041626, 3221857.5991266556], [2291859.1294592614, 2132588.8513450767, 183874.29316072768, 299605.6634966124, 3042836.3623273564, 5883170.879710031], [2598240.5973376953, 1901918.967674799, 198013.028269288, 315775.48119092686, 2907025.165586209, 5539069.8848185], [2421718.725666262, 2442680.5807640688, 125612.14634435723, 244519.29041226074, 2965822.0136507996, 4762267.765959788], [2823428.1936158924, 1799567.2796303064, 124088.6012189268, 222454.5805946572, 2631198.3902883204, 5666395.221134929]], [[144133.7572546336, 752896.3450135924, 91622.33626809351, 228452.09545085617, 402604.58592125, 306567.9152668733], [136855.97431794176, 848042.0636657636, 117869.57204409594, 185003.11925237547, 376966.5326106512, 170311.36089840718], [154199.2443701135, 1199428.2439506198, 97445.49571734926, 269396.98328727524, 735484.6263801706, 281309.1200376073], [155876.5499583427, 1312254.5143807966, 61922.73399926988, 239483.7332889346, 593211.4627505159, 478458.3674424731], [195820.62762561344, 984670.7995282754, 106447.62382096898, 178609.5740398308, 509858.37318750925, 151158.39817560904], [187502.01966258322, 1044243.4184618443, 127615.46356465403, 168291.5249774156, 557791.8888670707, 276098.7804730508], [163920.71650513093, 939473.9153697224, 65979.95346800494, 199740.70875758474, 376488.8778003731, 197627.4428339071], [149149.31538862875, 1181547.7552545895, 121930.44296189878, 272552.7440880829, 498432.30101567175, 295274.6402626847]], [[88083.45878110208, 774009.7638546039, 21196.432652252966, 93961.8885452997, 313036.4024919232, 44575.8200952091], [122095.81963128728, 732836.7005389044, 3908.2811531238735, 88472.97403869628, 321139.637744674, 214953.66601514115], [157903.49081113155, 649745.7605981322, 12823.76177779782, 102275.62869279513, 343358.08990996657, 32790.16338775384], [97733.98115468449, 483859.0364070404, 5507.816424819989, 57775.948941808194, 642321.5079871468, 141469.6633301883], [147226.2370421219, 669639.68796891, 2313.413850709505, 102549.73868391033, 398801.9393694188, 43913.41646214161], [154127.33758666716, 774067.1610399612, 10036.693054933625, 80037.2367917035, 383924.7121984692, 89453.64443944462], [180720.69393739593, 678902.3435922302, 12299.927829102244, 77358.00076865664, 293461.84190304996, 154605.8249610062], [133027.6852513314, 698399.7853507418, 27188.20395430508, 72908.14625839559, 275195.06628912187, 139269.52732249667]], [[45828.25363769368, 256026.01580544567, 34466.56538629748, 763426.896570986, 676665.9884438987, 280104.0096546186], [55604.166123885436, 317512.0655080455, 35229.609670336584, 904166.6252027496, 742629.6853263666, 330226.57721689716], [49640.868976642916, 201056.1303383339, 38256.63019025816, 683832.9622726049, 649187.0249396447, 235388.05896771164], [87269.36988561577, 165789.0675131046, 7855.73680645958, 417864.2818894184, 702493.4070307409, 420939.5905455722], [86523.39593888063, 255763.98107433642, 55015.882918447045, 720785.0437219614, 777969.0791479859, 253291.01225602286], [48157.18759631686, 264125.3374858218, 48878.9725783942, 850970.2615165948, 901718.7404867177, 262306.44132531265], [51254.534664734936, 253089.95267463344, 46583.26789033164, 777460.5035871933, 734890.6394419088, 240990.24274734574], [71216.69575494877, 221215.447946699, 16517.81320038535, 770507.1559413926, 727377.2610330998, 261339.28971751765]], [[0.0, 245514.15172233342, 0.0, 8520.67193705692, 469629.2463188327, 907507.6317230702], [0.0, 289848.8749035141, 0.0, 7634.527784582906, 519682.3838804005, 1089475.7394013049], [0.0, 179349.80858682957, 0.0, 8163.8155968357905, 538279.9899626711, 978995.803421338], [0.0, 245827.0980002398, 0.0, 3419.7129847703786, 460518.37933272694, 500072.2521847283], [0.0, 320802.5468889901, 0.0, 35721.21099363239, 513732.4752525308, 842100.4675383163], [0.0, 252766.74084252014, 0.0, 28814.407820066954, 557069.618199412, 801076.9742105157], [0.0, 398567.82346927165, 0.0, 23946.696396251922, 544620.1443307766, 1084567.294138823], [0.0, 255794.0055571555, 0.0, 26100.101195806863, 498319.85770052567, 944719.6233205525]], [[34738.41091492939, 420233.8352101078, 3258.2966636444457, 13532.299854469848, 220760.35728795716, 112258.03844844672], [42361.232361980365, 464210.886158872, 8990.337246819128, 13653.107395596686, 200425.250248026, 80334.89245800547], [53375.04534755674, 380473.9251560749, 15652.811158021954, 48143.936217170936, 221414.4004099717, 131007.86405862945], [45327.50998042888, 439279.17763617873, 7230.482409452956, 21071.407585326953, 220766.75818305823, 127419.73971939634], [54299.60903482872, 436787.08395374037, 6537.877544002799, 64436.12291221627, 283764.9743039586, 114913.59719823483], [37687.478668965196, 455187.96239171276, 5601.268185460916, 15551.020752662602, 205499.22820310446, 106437.95635946057], [56504.31680491015, 393970.43144899537, 7426.653892446688, 10672.291151626558, 219722.77163240474, 62990.68326995382], [45448.4445718459, 475015.6598439559, 6932.591031469371, 13734.623284217352, 184625.5163143169, 104389.26191525003]], [[0.0, 132830.0106489607, 0.0, 0.0, 234791.17371194466, 119070.55440800937], [0.0, 116208.57474284906, 0.0, 0.0, 287355.7236516603, 115717.30471611548], [0.0, 60169.63063367089, 0.0, 0.0, 220615.73400133493, 135606.9655603373], [0.0, 93211.82185862248, 0.0, 0.0, 135597.25052459925, 80312.97826279035], [0.0, 114430.88311108018, 0.0, 0.0, 278288.7688228808, 126861.28455127483], [0.0, 122194.93577178963, 0.0, 0.0, 307315.2703540503, 107679.29993449875], [0.0, 124123.4236256554, 0.0, 0.0, 186208.47875167395, 151693.62591272563], [0.0, 124132.6014038509, 0.0, 0.0, 228951.77114229224, 158029.61702535878]], [[83181.77094923783, 514425.36340905604, 34563.69894629913, 103280.95354584166, 230337.60504690732, 226224.43016203176], [53552.95228164725, 487283.99771516974, 54633.27016218136, 90770.06814240337, 181703.67586224736, 192910.7065949437], [84400.95542570634, 476653.287099678, 80622.54026114964, 121750.72097318961, 236074.75376577594, 290942.8265387501], [84606.16255872334, 547344.6710257939, 37874.973533491044, 65014.0771253754, 275223.02794487594, 227801.83455878907], [63555.2903549978, 465829.46134589013, 64311.5165468548, 92017.35774725875, 255483.0688949014, 255067.28769073592], [91767.11932325046, 558858.5654542374, 64806.78928011702, 104823.4578483467, 187745.4943800112, 215382.96594647932], [125665.2575507063, 457588.75705330505, 51018.83551801913, 125918.10598006402, 272247.22912363696, 264973.8843399766], [77923.31644998037, 496298.1117137737, 36838.909878843835, 98363.36297042019, 201629.102179453, 260945.04286719847]], [[20707.212386843752, 199004.93056534984, 34175.03464698747, 70069.23622149172, 719555.4989353929, 205700.7388101049], [28787.86265444482, 206674.49986035834, 36403.19760964744, 91591.96744386175, 934758.662384456, 251133.40870651015], [31091.054322504522, 178531.05952081736, 25274.725795128023, 61252.29332075316, 706041.8524823606, 253489.27793843753], [33930.667235393405, 204284.83859451208, 19083.86955914035, 39456.93686111727, 743922.7747325343, 356100.34799605206], [36804.17648297831, 237705.9170203233, 12808.260100694388, 70904.6999561454, 889621.3215636867, 208535.00624351055], [45901.542655919846, 238289.33212458447, 49985.07584259368, 94466.39152489386, 973018.1225376871, 218521.78389131415], [19078.277874092902, 246514.35596306494, 37703.50904155683, 81413.31988160784, 767606.4081705934, 232608.35306961418], [37907.260015188345, 238243.677020453, 14439.32418731581, 89301.11510665144, 835946.9819681627, 312166.3273472092]], [[193913.79975090112, 748266.9401693322, 477831.0303838043, 85390.2855428391, 374508.78100666055, 99546.69375148322], [170055.83577101392, 876930.1579700144, 444738.35346136714, 69617.29170081696, 415821.58965746866, 110688.28246611082], [177931.70296469482, 832616.8848546145, 389076.50015735417, 107490.01685191215, 353707.16542726103, 97922.68932832903], [197428.51354326794, 732159.9281053946, 126877.54274617978, 75240.94143949224, 491641.64831993676, 218192.19045279265], [138986.03346260748, 841248.6564223209, 265244.5255996351, 2777.3879810914527, 350063.5852041496, 96546.81190905506], [230572.08928680563, 907814.9113801282, 310493.38782404177, 26325.265299558225, 343952.2362557747, 96607.76954426093], [164124.7536406287, 1113065.5138532014, 231396.11385905757, 50283.93629985592, 322609.5252407103, 87532.29218580217], [186699.10551610327, 940373.9507755438, 233493.57555960675, 34654.3192992506, 306408.06594883365, 120226.08578776613]], [[8409.723429362286, 191791.05233067917, 10686.115906219913, 50941.64580482983, 109640.95697588031, 26412.28320583071], [9034.197512005176, 130290.29594104853, 14504.087266404833, 40190.01540674886, 91840.07692748152, 19039.861186388724], [8377.577660511613, 209594.4921785951, 39217.51086102305, 88852.56227828014, 108934.89730254472, 28545.63984548528], [8835.195849698164, 213049.30209600972, 55280.83818402153, 29398.136960116244, 107032.80000017818, 50076.67213022689], [43528.59096766415, 219909.3347954936, 26008.45337990896, 56646.16943465872, 153485.79544454505, 25739.360687656706], [12166.293644147703, 190555.02930044988, 18406.50939608538, 37481.15446532965, 86483.09297593468, 20184.313095772108], [15752.152576295437, 199788.52947268597, 26617.047711988973, 63742.69296007693, 122148.13663889655, 33226.37101503535], [33433.58802673536, 266902.0794345561, 24737.277662420347, 41550.43383376399, 111982.56302722558, 41905.94946229944]], [[138485.1167543189, 345103.6770299726, 8518.716894625224, 72408.44508760859, 159349.76986552673, 18835.164070424886], [83558.09725688162, 491039.7463092, 5685.6525762668325, 117809.35339806318, 150883.98613853764, 17814.472693096825], [78168.93328295268, 485408.16817872366, 7251.457338696477, 102657.36431641277, 151618.39472969357, 21217.73447253977], [35266.22540880563, 292762.561926983, 7606.1899361814485, 83205.96339591549, 225367.87405552727, 80520.11431416596], [165406.0363715094, 376517.3185355639, 19185.554742065575, 195475.8803923723, 201266.79353933354, 19212.054156111113], [133965.72405172943, 365499.6780959305, 7363.179363722464, 62733.59937501615, 170506.53394989483, 26567.949403317816], [106186.18457652406, 333370.05168446637, 10953.282168248194, 116803.12195245113, 156476.86327947723, 21694.364274544092], [123501.12858290765, 388690.3271463146, 7706.318991019834, 139277.9733627676, 145169.300715449, 14588.158709625961]], [[377300.6212296117, 127414.1517954564, 100311.46004816293, 74357.07039626713, 849718.5825148898, 392936.3227266401], [187411.04050101305, 134312.52121805437, 102706.0463013842, 83030.2608358158, 811183.3978238065, 460470.40182547516], [575060.3448972914, 156708.8444024296, 137628.6757637618, 60361.17125903586, 698807.5113347754, 447299.5061674309], [214148.02405914504, 175628.93694878492, 330516.5756032009, 118079.9761868538, 403942.083168644, 384842.69311172416], [46852.84034069263, 135937.99559589333, 115519.2151514246, 69016.58024975705, 888780.778131386, 461986.09690494224], [382526.8578955387, 173830.14677335316, 136409.06257925928, 151255.17839566892, 995773.0260538307, 422499.4418686485], [66116.89163044101, 193623.7634608634, 164740.60197509505, 57859.53787355746, 850673.3073602229, 458332.9847484939], [55383.700072532985, 198079.2580258371, 155240.07073116154, 298506.8039380567, 772133.7451482282, 461470.82645082753]], [[300865.17093100806, 825995.5937005334, 196406.06703411383, 454604.3583624946, 13212283.997945549, 6405814.764708693], [293362.7480535564, 808172.3063740178, 216862.90025422527, 399081.5368955069, 12233815.177220445, 5229660.385048459], [219510.87349145464, 1248605.9801674802, 154047.42697999065, 372989.85360408906, 8928903.267014397, 5774509.198798199], [202632.12226606804, 2120356.091625023, 65749.08104575206, 351406.35344020807, 6133043.14724197, 5105462.786632673], [262097.5441253116, 760135.0640518214, 144779.9642916693, 350884.5647295799, 15061347.76925966, 10109100.238871392], [263575.0434574006, 880921.9341559999, 151482.50414040993, 404242.0820137464, 13921786.695453417, 7855397.1724256985], [194249.1580644963, 1320735.1701213615, 146526.22264820972, 543566.2513325025, 10346427.340426674, 5631267.485767032], [243818.35117008406, 1001577.5919459573, 108343.49422609658, 259860.7001904936, 9202800.734911937, 6412273.940941555]], [[419842.6163401744, 9837.182825060732, 3069142.4555809167, 678313.4997718412, 21981.699025763395, 11600.199608096536], [143536.86792635702, 81692.38655227053, 3288786.8777473513, 583314.5681410081, 18998.9609564214, 14250.100958435096], [134254.21707287643, 62297.08077205053, 2563103.897579571, 711974.1520075155, 34188.83588457234, 59579.01492823693], [244127.53847708058, 16163.624039851702, 1329293.364106568, 2405369.684332859, 26495.18921586904, 20839.447808746976], [8177.91186842548, 69132.3568415119, 2578047.1522012474, 543965.4364430595, 9985.146850147476, 10556.721208716237], [12802.039813862608, 67820.80414895699, 3626560.5348043893, 466403.681255682, 31486.713059512447, 8711.868485893274], [18489.900875331565, 71403.66271303904, 1924605.7987834685, 560766.2666872229, 10293.961132854407, 39047.29259848605], [23290.378903186982, 73233.96970854915, 2272488.8103743107, 742241.8594739055, 29160.774960844516, 10576.59643351679]], [[2058451.4336986, 384372.8419952988, 255882.0586880084, 152725.48327114063, 33620.12993829177, 247246.66402615485], [2030222.8011864584, 361531.83124792884, 284249.70769976266, 91242.22325005948, 52950.37789516434, 139765.2741464046], [2394544.705708257, 577505.4716378672, 372355.59241211234, 178354.27984281498, 58279.968209814644, 114776.05042305263], [2434600.8620966855, 1010420.0068715961, 1738304.32950616, 1414460.982226633, 207634.84937684223, 115302.86696705144], [1855481.8394059036, 349258.19212188746, 214096.36710622098, 190659.70714973132, 14193.042733341843, 207487.0600658115], [1961273.5774771892, 306284.41860175075, 248386.41072634113, 77446.66904104674, 56576.269434956725, 146700.52719050564], [2229265.6582900463, 325283.58613145346, 374424.97665630403, 81399.09194418028, 44662.69725166584, 167914.13665387535], [2133994.1195635363, 366118.4874563514, 312155.9500687223, 54064.07625413458, 24444.633082576227, 151419.46810732794]], [[214956.28535489415, 962771.019403059, 136765.09983578217, 521153.65916004736, 128925.7926634477, 283410.6210679089], [237820.8091791151, 979578.1645069795, 9877.032350780297, 4398878.125240288, 161435.77643891037, 291648.38101727393], [194254.38767896395, 957382.1816645376, 4353.146898892798, 29757.71169360125, 165794.83755715424, 409944.02850631275], [126359.19625715657, 1124300.5342459197, 14875.50514405269, 225764.06747300448, 282792.12892673956, 76721.66769312417], [132925.8973343921, 860032.2712810808, 252454.49858508573, 4252812.766861642, 94160.47384255628, 316030.4378793287], [210702.48008318842, 907035.4866705565, 181727.78631123883, 695870.5419382938, 175634.28370614312, 380399.86008572753], [226242.59225763197, 700609.3324063597, 49708.63751722726, 668748.2566952573, 198597.05448985295, 397243.321648407], [132133.52418055883, 767365.6602702449, 41981.68697459599, 3848008.35262194, 170117.08455493898, 498357.9370440193]], [[128795.42748338214, 316807.62425473984, 0.0, 124300.90459306333, 75417.57803653223, 29704.270752781395], [119894.79560324045, 325733.2391101749, 0.0, 36451.72353006669, 55275.77434118324, 60091.28281189053], [144735.6046631945, 245795.21757896812, 0.0, 39402.92776165589, 88251.1079263997, 122383.28042606503], [118456.61581980046, 206885.9188923971, 0.0, 35312.842628211656, 97452.24090168107, 179058.49376901556], [159478.31921357993, 287204.59389928996, 0.0, 33945.72034726776, 71311.62702351689, 29908.804407461877], [149478.6516800236, 246985.09235612254, 0.0, 25914.21407586503, 34959.76265902975, 120011.9931320244], [195668.6662011136, 223872.51457717948, 0.0, 35705.99942617588, 53531.9579410656, 7340.165821572156], [145907.98872446493, 205317.30452017183, 0.0, 66624.80708307665, 78343.55312221972, 17982.830765832325]], [[23569.589799898717, 175434.6711275247, 0.0, 79049.38072143024, 606602.8455330767, 56447.34441292739], [15490.176260598324, 128990.51241097346, 0.0, 115322.06019987706, 675452.629883335, 54563.68421675059], [5658.125102180413, 151076.06325261758, 0.0, 66160.62853850762, 579566.5155311482, 59567.830265685305], [4027.047684274772, 104531.3253399575, 0.0, 34581.1218040195, 518831.0837184459, 119361.17357643502], [9452.823418329417, 220683.55031336602, 0.0, 73842.28569330045, 607556.1321498743, 45422.63941390038], [2730.7815606104677, 132024.0907464603, 0.0, 76185.4254058483, 607176.681568492, 41111.75673022695], [9787.315695524601, 165616.83326617617, 0.0, 88221.21749508509, 510758.49900707515, 77937.92383244136], [8162.893842449217, 140672.2036959678, 0.0, 96861.40974610686, 816084.8588432223, 71891.99557064219]], [[8409.723429362286, 419406.1932822162, 49785.40893622565, 42421.11438754808, 374838.3738448601, 107005.62265005814], [9034.197512005176, 503849.0148828599, 56887.44358381718, 54821.45582218975, 395400.48633713735, 74973.0009648167], [8377.577660511613, 379127.3868486335, 51133.77365841568, 53291.7903080918, 306597.7618792364, 110717.83791354198], [8835.195849698164, 412475.799084132, 16849.18431019684, 15081.20494547015, 308827.3095547962, 113663.96168248483], [9247.30764147251, 551396.0855898189, 34799.60958031973, 83868.74747116974, 351115.4367567629, 83132.65805141836], [8052.042602012365, 512718.08821406367, 55864.78306509179, 77442.16955152237, 386374.92406908836, 89849.94810365082], [7596.315756580136, 609024.1154877986, 40167.689289979986, 40779.10580046171, 283092.28558289557, 127018.93471125251], [15201.422897494533, 532303.8443421162, 26521.404166349806, 24451.2854176519, 270682.2762103131, 118277.41887965729]], [[138932.38271498444, 774162.2207404375, 48344.10130941056, 265730.8386641635, 1312008.3581508799, 345422.3505755813], [116300.20788116942, 735030.6222350901, 57436.10753188716, 260839.3691363723, 1127703.8766293225, 360857.7990932206], [153380.00115016018, 925838.3836916805, 33816.52886806394, 211379.22564152765, 1162880.0248895392, 506361.92417549615], [120546.98478354633, 675502.6201750783, 34786.04040445166, 231072.42489185304, 922421.7464999431, 564527.5878119015], [136511.33098545467, 644409.1484228942, 51643.96362809485, 219763.62387160183, 1160524.3638359765, 280554.0745535196], [108999.56636878174, 495675.1061931119, 42274.59696583802, 184099.65403805987, 1407476.5548254477, 364259.65827092394], [115267.51975188417, 809825.9905279228, 36995.79216301561, 245671.14634039946, 1361635.6931968282, 450446.60295400687], [152748.37959722694, 896691.8626606441, 31731.846615328428, 221449.93374129714, 1206250.2410460974, 463772.7152327291]], [[236495.63329115856, 866284.7590835711, 65565.2163972228, 46363.244524738475, 75099.7794267484, 91932.43034200446], [220594.6994425897, 726032.0346633993, 75453.76291591379, 40700.69303838764, 73542.67332671363, 8546.766661374128], [188631.16535122003, 569198.8651870508, 66672.83394172843, 43511.47158211812, 64455.00279755163, 9287.338673016875], [221615.98958960047, 504011.2706758499, 50596.32921034586, 55936.94722442815, 79686.34910584027, 43724.227953580565], [234233.51967555197, 757257.5964687612, 80128.46226863466, 90833.04537563118, 82319.56567384768, 55746.080019355926], [172510.19270704951, 737056.8322755677, 94334.15415331481, 72173.71919659061, 74460.82704457692, 29718.546364192407], [191369.1140770214, 594003.5921595272, 113970.54569777194, 63302.296119020684, 52002.72054508546, 27955.4130316684], [230961.40925042212, 597725.4393571349, 46060.82368571402, 8854.266673776721, 63062.56234288567, 38920.148654085926]], [[0.0, 54084.90664267763, 116585.42622645716, 146726.99006248097, 85631.51087334874, 83835.19552459156], [0.0, 73969.75105721016, 97826.69623188823, 193958.7452110128, 99426.7210870698, 79585.97254623861], [0.0, 26990.101091823817, 117092.83959660912, 166884.6029682588, 60543.62846275858, 66600.9040350678], [0.0, 31279.260833911176, 796031.8500127833, 1064419.3782717935, 122886.36047566916, 35632.21406535988], [0.0, 12931.737255239004, 106765.31890856908, 178116.1453508775, 77759.8944390054, 71787.74202165981], [0.0, 16037.47226624324, 139201.75744502392, 188673.6322281659, 71216.91344898638, 64049.07123563841], [0.0, 17371.38834070365, 100698.13372225474, 118728.27282137562, 66356.3462704957, 62725.18107670695], [0.0, 6266.4042647183505, 108696.26861295711, 118126.95741073058, 67343.27020379972, 53811.01764230865]], [[376450.52874809474, 4547926.821405249, 77757.3531402503, 117429.61929282994, 437022.1659124058, 156419.4336968699], [364403.8156431456, 3868002.8576740297, 62147.92660199913, 123513.9339617212, 404641.80442622653, 142605.87571012706], [391749.25621496065, 4253275.865931143, 88686.14275423743, 132505.65904725896, 487589.41787247354, 211651.35656812595], [396970.4986127159, 3802836.0991444644, 10279.153205076916, 229864.79641919618, 1108570.0917974142, 365450.00303686055], [410443.7689882473, 4313098.759524165, 79502.4119941813, 62917.43691352237, 469516.3980814794, 189829.71805482372], [404245.5060631973, 4746095.53364121, 75440.73753907732, 125378.21500599643, 424100.9003027205, 248351.42858322675], [295546.1169056111, 4050602.45926105, 68972.96327752099, 94474.94348412145, 351305.06951800874, 121943.26467416844], [362681.2105797966, 4389305.54254319, 73588.73070195696, 111738.90406809578, 364472.8032664431, 196512.04798133095]], [[0.0, 47639.343775827205, 0.0, 0.0, 0.0, 0.0], [0.0, 39663.094223917215, 0.0, 0.0, 0.0, 0.0], [0.0, 29642.73039284398, 0.0, 0.0, 0.0, 0.0], [0.0, 16530.92599121027, 0.0, 0.0, 0.0, 0.0], [0.0, 44879.931701579575, 0.0, 0.0, 0.0, 0.0], [0.0, 33707.94182574518, 0.0, 0.0, 0.0, 0.0], [0.0, 31028.471085651825, 0.0, 0.0, 0.0, 0.0], [0.0, 33351.670646121456, 0.0, 0.0, 0.0, 0.0]], [[121712.14344380017, 65799.40874883524, 0.0, 0.0, 0.0, 0.0], [97929.03922511256, 68680.3470967325, 0.0, 0.0, 0.0, 0.0], [97842.43376948778, 56770.09950976569, 0.0, 0.0, 0.0, 0.0], [90629.65484683111, 56113.904461055026, 0.0, 0.0, 0.0, 0.0], [88771.26589176316, 65248.17186005122, 0.0, 0.0, 0.0, 0.0], [85844.50926897865, 52429.61785367519, 0.0, 0.0, 0.0, 0.0], [104717.00898820438, 64587.0286685056, 0.0, 0.0, 0.0, 0.0], [91121.32657567784, 31429.613706671233, 0.0, 0.0, 0.0, 0.0]], [[0.0, 0.0, 0.0, 10083.407550776703, 0.0, 0.0], [0.0, 0.0, 0.0, 5363.445029579054, 0.0, 0.0], [0.0, 0.0, 0.0, 10806.66734319056, 0.0, 0.0], [0.0, 0.0, 0.0, 11796.12144365697, 0.0, 0.0], [0.0, 0.0, 0.0, 6761.900443364951, 0.0, 0.0], [0.0, 0.0, 0.0, 7387.552333215257, 0.0, 0.0], [0.0, 0.0, 0.0, 5043.470801617293, 0.0, 0.0], [0.0, 0.0, 0.0, 5389.109516974564, 0.0, 0.0]], [[68663.54580738781, 201337.51953004033, 31566.96239138786, 62187.499133885176, 630013.867864331, 594779.7358360959], [71371.4701603894, 205566.053964871, 43758.98971909737, 75288.99808017071, 636351.8315962049, 753331.2909986662], [60979.85460220641, 207939.90332463544, 32164.719122603266, 56213.91289620485, 527254.3035297506, 1155091.9901058746], [55803.57192981529, 202767.34439658464, 11254.116713906002, 47895.662536810836, 412200.3173400752, 382887.3842305488], [68456.74187441311, 212577.9922691566, 25501.232761450854, 43577.80984051903, 604098.0399223333, 877950.6914172942], [67653.3409193236, 193831.0633627755, 48206.68119892641, 50692.43132178213, 454893.70985045517, 456213.81840619876], [38535.687251800264, 225197.90177996902, 27479.744882107996, 57435.404860104056, 521786.647299416, 930840.0310242986], [76273.69918382054, 203682.2915388333, 21563.645396221295, 54534.16296601785, 448042.3251429573, 809286.8343366282]], [[0.0, 93045.42468153857, 81101.7497436455, 8847551.293534977, 117304.86401420184, 34960.37913318289], [0.0, 100731.85280152118, 135589.95248665242, 8019337.13404058, 146435.82993162656, 51621.67880186639], [0.0, 163655.84229216794, 64198.25086498464, 9053876.707930416, 110863.12466893838, 78347.11117573484], [0.0, 293098.955251424, 15155.76526518643, 11251771.311662784, 731436.5273797042, 121664.30134488344], [0.0, 74592.40901874668, 119276.17392986956, 9016592.558788328, 143042.12910810884, 75100.6799871143], [0.0, 143392.57138921172, 43134.92897440271, 8877454.682864226, 213486.30361584836, 112352.26938432611], [0.0, 148468.67322113583, 6134.214202263773, 9306507.556586068, 178675.84554869117, 64327.63862731257], [0.0, 213587.61967969593, 119449.64909011149, 7603521.007766315, 74496.5492662575, 96174.47108904422]], [[0.0, 39969.89022404514, 252322.0131046287, 6198946.017971586, 33246.07022952936, 185602.26616297997], [0.0, 190891.2964439464, 313683.8003313692, 5307718.546613007, 104327.01862243249, 177155.65217409193], [0.0, 72442.66900374237, 433541.3425495907, 7546442.410456944, 165374.7110267919, 183647.3369124925], [0.0, 155542.3429544589, 105390.47214061118, 7924034.165875815, 375589.49064521876, 104292.08741905855], [0.0, 39934.62428335821, 495903.4305269049, 7105831.313378814, 135551.9704980725, 111248.68673998916], [0.0, 75638.5900310299, 411306.8376113901, 6379920.871262346, 41972.59349661574, 92368.06594488234], [0.0, 79241.46157952245, 233766.40875185851, 7613462.602746579, 188113.4944859574, 75450.2332334757], [0.0, 111854.56568261597, 587937.2784434474, 6980290.655280545, 189183.43034273724, 234984.22773067915]], [[44378.78685804456, 73491.7054141561, 35970.71684100075, 219503.168581388, 118848.0090670276, 45043.085608622605], [37861.71654874439, 73143.87302112242, 34766.285875848924, 235357.57965725713, 122791.45907144647, 48779.04084927191], [9174.663310960981, 40949.95766711537, 17216.261070365017, 205942.74672238232, 111676.80522213105, 38179.19701914345], [45127.13286694025, 83463.63826108292, 23320.781421053485, 144406.5944437202, 54731.02442825318, 40810.21837470679], [38358.05000558803, 117147.31234887717, 43990.35032492434, 197010.74348413615, 108038.51877821035, 42402.2205967788], [41864.18619052766, 77877.76982826943, 20749.43769738438, 240929.8346750402, 118352.49053571501, 49723.7874537741], [47989.78835397455, 95508.48646870803, 19842.73649710288, 193577.6786283639, 112878.59027659545, 54678.14201593364], [60366.75453684233, 160737.6812781673, 11362.795633304673, 196811.75149234716, 119027.00866201118, 55094.30510536788]], [[0.0, 263302.09046075144, 7789.110394055479, 119183.00643739979, 88340.74753544967, 0.0], [0.0, 267637.8658966474, 11027.00401288067, 130247.74323525486, 21362.819967889856, 0.0], [0.0, 206189.40693504055, 9684.026890068286, 132167.86955647529, 19347.307032636534, 0.0], [0.0, 146972.1269067552, 858.1235766077116, 110904.80371661653, 43337.55434174028, 0.0], [0.0, 257874.0096547234, 16461.22350778541, 129817.33507505993, 88525.57015672914, 0.0], [0.0, 244373.85208554548, 17086.86507780588, 110492.14231732137, 81316.94922313634, 0.0], [0.0, 266155.0657706467, 15509.223861783836, 32285.8558311897, 25202.61510930479, 0.0], [0.0, 200567.596660265, 21833.43903533791, 116448.71386376006, 78948.18068783525, 0.0]], [[175511.63048242222, 13119.622968901793, 17109.545666467693, 116019.12835262004, 0.0, 0.0], [203472.99687675148, 19252.67767124667, 21535.02921008224, 127116.17822906049, 0.0, 0.0], [173001.85001438326, 13628.228580391025, 21017.45392585803, 118620.90021467478, 0.0, 0.0], [119503.41744064995, 2478.70103848896, 46134.8024946668, 137352.25017364888, 0.0, 0.0], [125600.57470870811, 21540.128708835553, 8594.941530135267, 56156.63737172528, 0.0, 0.0], [171609.68383305485, 14698.612648362478, 19636.005153450355, 97695.71056094661, 0.0, 0.0], [130020.30428243114, 18008.186466799085, 31255.191901658596, 64274.89866164766, 0.0, 0.0], [182909.2993618443, 20089.567990587046, 18651.001367013017, 117662.31654708614, 0.0, 0.0]], [[541772.2860895481, 475053.14050633524, 37785.27363104956, 0.0, 59539.401541807136, 91932.43034200446], [707125.4948933749, 417460.13509632833, 83926.65842521188, 0.0, 12331.778405547751, 7651.306706239147], [862021.1014651236, 588794.7409926358, 105110.05711949036, 0.0, 40696.438391701, 11062.96173663894], [682809.052597176, 493390.2633641002, 198856.1244555461, 0.0, 113270.87049064747, 92374.39243862791], [657340.7144151953, 481733.49077758606, 77803.83835116935, 0.0, 11926.79078527707, 11276.173572997845], [730407.1031906297, 429650.49155959865, 50220.12607591011, 0.0, 47738.487574753315, 34825.3132663359], [715018.7654910369, 370832.39649786317, 21133.96631676944, 0.0, 32276.337719282736, 15763.886316766342], [670079.4743113399, 594530.0804925702, 40366.52624213802, 0.0, 22919.876659832615, 12749.545960583468]], [[0.0, 34118.318366750886, 36053.30208430856, 4703860.06029555, 36102.37155447784, 63940.8197595634], [0.0, 21698.88528496751, 376297.1429060145, 3308748.9930724236, 89879.35182823265, 51329.286993402406], [0.0, 36844.987659344006, 285488.6450906959, 5043259.709253312, 39169.97806673691, 48130.24811261869], [0.0, 96980.47100251839, 57986.43766058723, 3719004.31197942, 177523.01750879933, 19757.710111451455], [0.0, 33827.09602287051, 38531.16536125419, 6461654.624836833, 48401.15115566046, 74212.11792677637], [0.0, 60721.90617802041, 62331.9942229597, 4265702.022163637, 175785.21166663966, 45316.51290703607], [0.0, 57488.470204049074, 31119.934643453187, 4424967.2901587635, 101179.3801209832, 56070.0350034163], [0.0, 46281.859841030084, 54945.44554581602, 4736814.91212214, 148223.68992894836, 56342.259461543945]], [[0.0, 0.0, 0.0, 140550.66557245413, 10417.774038231095, 0.0], [0.0, 0.0, 0.0, 219430.21204791704, 17368.26496376654, 0.0], [0.0, 0.0, 0.0, 126603.63833808729, 15584.128089820071, 0.0], [0.0, 0.0, 0.0, 65975.70904881478, 7013.707061086621, 0.0], [0.0, 0.0, 0.0, 142204.92349312702, 17254.73336824257, 0.0], [0.0, 0.0, 0.0, 149643.31963139502, 16055.362741142899, 0.0], [0.0, 0.0, 0.0, 155562.29840079733, 19277.066703448552, 0.0], [0.0, 0.0, 0.0, 156509.174040921, 13173.952837731536, 0.0]], [[0.0, 0.0, 0.0, 352851.2193582941, 20844.133507789375, 20988.372649710604], [0.0, 0.0, 0.0, 352442.47080223967, 12114.52089691423, 18945.339333408538], [0.0, 0.0, 0.0, 379539.6093879078, 18959.03114156387, 11153.382933326571], [0.0, 0.0, 0.0, 267502.35926382797, 8684.280559941593, 4243.3154268147755], [0.0, 0.0, 0.0, 392847.28383006767, 34899.03731512218, 16824.699999717624], [0.0, 0.0, 0.0, 371332.8027833822, 11243.912800933525, 16127.91813023298], [0.0, 0.0, 0.0, 355533.2565099406, 9460.71949193483, 7714.590321107867], [0.0, 0.0, 0.0, 379399.0287669874, 10695.058919959687, 10692.545827007078]], [[0.0, 0.0, 0.0, 160969.7776779313, 0.0, 0.0], [0.0, 0.0, 0.0, 184287.3157438323, 0.0, 0.0], [0.0, 0.0, 0.0, 167747.3453524595, 0.0, 0.0], [0.0, 0.0, 0.0, 68353.50229281197, 0.0, 0.0], [0.0, 0.0, 0.0, 186422.00393505424, 0.0, 0.0], [0.0, 0.0, 0.0, 192338.03907645354, 0.0, 0.0], [0.0, 0.0, 0.0, 202244.7700230484, 0.0, 0.0], [0.0, 0.0, 0.0, 189620.10072251523, 0.0, 0.0]], [[0.0, 239102.44049378546, 12420.717028221838, 41403.96207805227, 394549.77186982654, 56194.58670239711], [0.0, 252518.94268588297, 9842.935599604512, 27730.30646226632, 515995.77597557305, 48455.24174089745], [0.0, 195655.58539644486, 14065.503821823399, 12423.405944074748, 435481.09056516265, 55113.46911665006], [0.0, 146755.61219039818, 13439.34308066262, 5100.891257956014, 393829.25280596025, 118118.81724449976], [0.0, 207269.24974624213, 8083.463008092594, 11945.279165141907, 325514.7292582631, 57375.54054411841], [0.0, 212093.4423847528, 12405.26574109717, 21274.33063599239, 382438.96102222236, 44599.35081250342], [0.0, 235633.40591441822, 16136.503890642904, 22302.57933928232, 391644.7571657938, 52871.032850607524], [0.0, 214037.67541648078, 6612.039417927641, 24362.39454162283, 376753.89464194485, 74637.30531451205]], [[98726.10638180008, 66426.09018634846, 44863.86864463395, 148298.23789682623, 28177.673315111213, 25338.715832192105], [87731.72591432823, 94530.83184522373, 45174.45325963849, 176685.1066384135, 23912.994464987845, 28674.848430222664], [89359.6620969863, 34356.32968599383, 37664.798741811705, 141136.3040459828, 22753.281078535267, 19668.355140580206], [96521.20591938446, 20972.541200172673, 8118.256511126869, 114021.945719589, 18768.149109222253, 3125.535015841271], [156010.63790546346, 92215.65945737044, 33541.20407962932, 170255.74088537676, 19557.187199137195, 24420.255765203376], [115678.47237145706, 66478.09821169314, 47855.410712386714, 154240.8508946211, 6787.021039067682, 33190.781071575606], [117369.98093460577, 58488.0808203754, 21136.28742372763, 116648.36416008676, 12388.779803397045, 13446.831801375596], [73195.19939100716, 24820.587434256806, 20611.306839827746, 139220.55733618923, 12280.824908642546, 15340.197641054849]], [[841440.171258429, 244912.57072130658, 0.0, 13334.195462286862, 11403.161000137809, 0.0], [674935.9947360108, 208902.82549408753, 0.0, 20913.288569535365, 9375.683737786114, 0.0], [153005.03887115663, 277175.77370850614, 0.0, 18819.781136770936, 11701.85543629325, 0.0], [488702.36136215675, 260326.15297821365, 0.0, 36536.6879711019, 23824.467195997597, 0.0], [29948.543685162094, 298105.69888031913, 0.0, 46263.50209349481, 15900.398470049206, 0.0], [63612.1223129205, 265933.77441169776, 0.0, 37012.082723212, 7756.718176122656, 0.0], [64874.040705486, 227486.03850844927, 0.0, 43896.59056587958, 8094.019278982747, 0.0], [27220.684588370288, 300381.85669848026, 0.0, 46815.44107352488, 10041.356238534545, 0.0]], [[0.0, 162788.11408136794, 0.0, 45302.6511486624, 0.0, 0.0], [0.0, 151894.59621142893, 0.0, 51680.19703552929, 0.0, 0.0], [0.0, 149809.161688661, 0.0, 33428.518084802556, 0.0, 0.0], [0.0, 123999.79328561165, 0.0, 35677.441500049004, 0.0, 0.0], [0.0, 143965.40629735394, 0.0, 61010.020712054466, 0.0, 0.0], [0.0, 127546.98404049662, 0.0, 65573.22998643688, 0.0, 0.0], [0.0, 138545.96990250112, 0.0, 51837.53946374492, 0.0, 0.0], [0.0, 148079.53044194248, 0.0, 78136.66663491761, 0.0, 0.0]], [[211331.41085980213, 0.0, 0.0, 0.0, 0.0, 91932.43034200446], [242801.68363525879, 0.0, 0.0, 0.0, 0.0, 8997.954148771683], [256517.96826644163, 0.0, 0.0, 0.0, 0.0, 8652.271193765513], [267209.5343091494, 0.0, 0.0, 0.0, 0.0, 10767.653202615398], [190066.23810446853, 0.0, 0.0, 0.0, 0.0, 4901.102249418887], [221026.52657676014, 0.0, 0.0, 0.0, 0.0, 6457.183406976313], [244279.3557762784, 0.0, 0.0, 0.0, 0.0, 16323.604488332989], [219763.911772724, 0.0, 0.0, 0.0, 0.0, 10049.044564499161]], [[172265.23335130417, 322096.6633209563, 14400.672744494193, 0.0, 0.0, 41916.835073785864], [187122.5277424114, 285633.94991120935, 21281.017337949077, 0.0, 0.0, 21244.512972545086], [200006.7174802102, 408800.4673400537, 35277.43703410891, 0.0, 0.0, 40521.18684182663], [258892.3643264487, 304309.266423412, 44057.15850387813, 0.0, 0.0, 20434.75094907399], [116734.20254960512, 249148.4321767982, 15131.646418941711, 0.0, 0.0, 36251.660787813635], [153727.62005267726, 258391.81224637647, 25909.81133552197, 0.0, 0.0, 17088.80009465111], [147158.2714724242, 264091.3110195414, 67078.85627244374, 0.0, 0.0, 54048.50452696335], [150464.36151857715, 280865.22804562043, 37314.36617136811, 0.0, 0.0, 36058.436695673874]], [[40965.83667834815, 70499.45772338509, 13559.761754097599, 0.0, 0.0, 0.0], [39229.52128584195, 49223.66640814727, 13966.183375073035, 0.0, 0.0, 0.0], [46481.27524042068, 104217.90692203927, 48659.949075804296, 0.0, 0.0, 0.0], [57185.295783861824, 73955.53523149989, 13978.186885266208, 0.0, 0.0, 0.0], [57236.781926781005, 23691.34869767148, 67364.95085995585, 0.0, 0.0, 0.0], [41705.17784443385, 21504.386609091664, 13313.092467257344, 0.0, 0.0, 0.0], [45467.45618715152, 20142.416996685162, 67638.63805264812, 0.0, 0.0, 0.0], [48353.7925802852, 98039.70549519348, 67479.26457495701, 0.0, 0.0, 0.0]], [[3525123.1055425145, 4591942.95795744, 846928.3691423448, 957704.4966228515, 1365303.793498661, 1114636.3754057912], [3643991.9212376396, 4059876.918928844, 758654.8367098393, 956800.3223348389, 1317172.9783927428, 1201737.8860595645], [3259050.485131886, 3875739.8075903123, 928685.9286764669, 988534.1563449947, 1504949.9525938097, 900661.476754491], [3240676.8361045374, 4597961.897276181, 1982714.9786968536, 3071754.20771506, 2735186.601340024, 1069980.4157443084], [3372873.9202252803, 3619364.0341301514, 657509.8629078688, 844982.7710475018, 1087412.4346479115, 1218269.6061764134], [2846027.79309, 3215150.6549377013, 676710.8666384508, 830352.9652396543, 1141128.659102682, 1400777.0192914894], [3013446.9154856317, 4210463.945356471, 926109.6044395075, 906008.3116867547, 1292914.4438184055, 971541.2257960559], [2985633.7931801905, 3632608.5283582634, 820347.0560968467, 842255.79264159, 1299874.382603618, 701779.4856152312]], [[828176.235710044, 956220.0428178989, 244906.23364540059, 263262.825160801, 169288.07325803762, 354921.21086214134], [834603.5895821188, 579758.6602550076, 283571.2527249862, 268430.06474979233, 196334.8796012128, 172074.34347455497], [883335.2508256662, 845307.7667487513, 360499.4792756372, 318008.4378321028, 250082.735721887, 351406.01486928173], [598338.097535594, 858488.5755872867, 468475.4041255928, 752696.9969668105, 399861.0912467091, 176905.35694773018], [898595.8665111848, 793333.7170864501, 166409.58178436995, 334714.14384999825, 261934.72561502716, 181335.94329522693], [897181.9871756136, 803030.7179731743, 226611.06477210252, 225651.9890597122, 144208.07143402682, 371206.20992167556], [804831.1787868047, 638737.4302990783, 410532.1037233205, 343798.4059279951, 198316.8849348213, 247196.59234956186], [659503.4084137868, 800696.8694354891, 396294.1678057506, 234143.99456026146, 244774.3856618825, 186813.62055328913]], [[0.0, 0.0, 24350.22596791688, 2672418.0915996265, 2891502.722863709, 1308969.7167645434], [0.0, 0.0, 23984.562611830952, 2589765.1069949926, 1913134.8009603235, 1343993.1179529992], [0.0, 0.0, 17519.96460666592, 2093439.783835097, 2863886.406799516, 1059476.1274463383], [0.0, 0.0, 8907.667242228363, 2453377.283889437, 1803208.9367518798, 1252458.2394882], [0.0, 0.0, 27318.676290908505, 2257576.3515425343, 2066100.0971147805, 1346067.0273510548], [0.0, 0.0, 24015.831010395283, 2704831.4397369134, 2418042.145963539, 1344349.0771476082], [0.0, 0.0, 15163.095132703918, 2436608.4743177444, 1799110.6897158097, 1037214.5077028779], [0.0, 0.0, 19084.133590457193, 2298125.253671154, 2673654.080883892, 1131832.030293476]], [[446706.6821259494, 869228.8600691548, 168291.45848647488, 161765.45974463836, 200328.7489551775, 222472.373724798], [460587.0554583809, 920952.0194852002, 141815.93961517327, 184576.82658061633, 183467.25625603675, 211109.88391820723], [456798.2632462122, 803842.3603386714, 148185.64988069903, 166836.52123897284, 279776.2087292515, 174919.30066229036], [475779.97295548546, 708595.8300816634, 283907.5598719781, 460337.29050153523, 512715.34817144467, 152865.20246363268], [477942.21633698756, 660473.6180193237, 93934.1110473773, 115314.67842403366, 154140.54056556398, 148472.21236030426], [433618.1411548424, 581668.7692420494, 102387.32975892602, 130184.38600301552, 166232.71956774686, 187639.6565864144], [426759.8154587874, 743917.7007737749, 147894.21030369945, 172882.63609902863, 233866.11527076593, 213445.72762187303], [499996.80483593035, 806913.7397562284, 138198.1234134269, 157992.96117190408, 205362.28386761702, 124446.13769249295]], [[923012.883678838, 1437062.283397449, 190274.748810476, 74226.74528066714, 198589.48762935953, 178868.72125142612], [1443385.6938832921, 1362102.3286828522, 177755.35289338627, 72950.50779191202, 209526.4948163147, 168761.1782860253], [1505445.10345254, 1905196.5887513354, 267296.1755106037, 79220.75608623703, 256023.57036718697, 229856.19115965336], [1038164.2912425173, 1878146.6426404626, 886681.5556586313, 517921.43056154886, 448199.411816213, 374955.5389653721], [852731.9401316405, 1921860.5400987864, 135699.15673586287, 71357.65574994963, 206505.7059965283, 235363.63865987092], [1447297.444206343, 2044372.543353129, 152911.53859755184, 70480.88601320876, 154218.2428842007, 239067.7815682218], [1432280.7092822238, 1715917.03595529, 174012.48206757594, 87070.4747996509, 191213.40217455997, 210040.96886320357], [1089886.1291337474, 2048064.2155284502, 184687.65493391588, 58726.246492499944, 170946.91360273262, 210339.12588449384]], [[0.0, 0.0, 445483.03310253, 122773.38760174192, 22651.280513359976, 91932.43034200446], [0.0, 0.0, 524209.088095278, 112354.77470437065, 62766.58036420759, 29774.028612391307], [0.0, 0.0, 605936.0057724532, 123682.86346498066, 42096.04250858146, 51165.72720456935], [0.0, 0.0, 111558.70756218124, 95806.55720407117, 17781.36182567422, 35932.79355579164], [0.0, 0.0, 552457.9947013526, 138467.01507621392, 79747.22626068232, 27752.814371836743], [0.0, 0.0, 482344.6101902402, 132307.17267706664, 29047.00144870954, 47166.80473870191], [0.0, 0.0, 509653.328874235, 125378.83725132309, 60324.11312977873, 52882.852227451396], [0.0, 0.0, 572301.7052364114, 124786.31235406143, 14371.545146307331, 30514.741955009376]], [[0.0, 0.0, 79727.48888943515, 409848.02778239566, 76679.46495914801, 173719.88291699818], [0.0, 0.0, 74888.5273744825, 545680.4833282819, 91575.19705926481, 173645.6518496536], [0.0, 0.0, 50817.017350107824, 421313.3747630389, 75088.8194835745, 133408.38682605786], [0.0, 0.0, 2590.197875524621, 510656.7783832877, 70037.39771279112, 73124.40904306133], [0.0, 0.0, 93055.27410809114, 481873.44369339425, 70522.84226659153, 178047.69090602177], [0.0, 0.0, 91137.42697536545, 479337.4418101617, 57373.872229703695, 208857.74530488154], [0.0, 0.0, 37162.84909690213, 448798.7928746331, 85418.60757059528, 131088.70333031882], [0.0, 0.0, 26400.97446015236, 412055.7049618311, 104310.66682085555, 160805.19949657744]], [[0.0, 0.0, 11484.402826388574, 107441.08101367157, 33221.06445956458, 34484.348015202355], [0.0, 0.0, 17540.36586450011, 104786.06449724699, 46116.99822620616, 33974.0521260188], [0.0, 0.0, 13434.658043449168, 75316.92817902508, 42019.230451501855, 29949.340208938695], [0.0, 0.0, 18243.513335555792, 39558.6452757836, 7871.293500829846, 17705.38175111853], [0.0, 0.0, 15670.125676356847, 100943.87087549562, 35354.2518610321, 40006.79509551581], [0.0, 0.0, 27310.956094289762, 88143.01405249082, 37527.513427798345, 34541.33565330373], [0.0, 0.0, 11967.24272089531, 91636.50912171404, 35899.097379728526, 19196.615293655974], [0.0, 0.0, 15883.821578990945, 96807.8904142771, 38959.70059737664, 38020.48117667119]], [[4632915.697361807, 22872.656277615202, 106699.22856814884, 46443.437936662966, 0.0, 91932.43034200446], [4575004.526116148, 29655.700093590927, 228915.10072609378, 294818.7183498388, 0.0, 65466.01851868422], [4711289.875585815, 667823.1641022742, 289577.06149502733, 364348.34199173003, 0.0, 15617.371835771699], [2983478.190454336, 17204.329059610533, 1192212.1413011397, 6479886.217996908, 0.0, 43134.20662412875], [40976.03500320323, 30068.209906448697, 206470.40095521114, 225700.66911429728, 0.0, 8798.079364298], [28889.994724368815, 18740.426289725187, 136891.33465261658, 224390.28187242252, 0.0, 9534.559092089601], [21585.66875792827, 10632.172306594943, 27523.68638701794, 220125.89434478394, 0.0, 17330.324885534632], [38206.77193394183, 22495.17702891869, 58923.54953460218, 267975.8304570967, 0.0, 14262.070102749063]], [[885229.3074884731, 459598.8173339663, 61939.91874567278, 21928.69396950173, 304248.35772451543, 95907.60314332151], [630482.9364262264, 473986.6828143424, 38010.883811038155, 33457.77833034006, 288004.59421749617, 98890.45178058646], [527152.0636924545, 399284.7648943964, 20543.18367709853, 17642.346289655026, 240175.68054708748, 52375.615408842845], [535631.6777746505, 364626.5428319803, 79714.36724487455, 91642.77788687745, 292546.6029252341, 150449.2386132223], [465433.1876431974, 596231.5115735887, 19735.131201218086, 20316.28137934962, 324577.9952060876, 89548.67157410292], [521162.3614125066, 472836.72246623226, 25710.785558454307, 17255.205917070423, 301369.6313336912, 83813.94908627843], [487024.69105905126, 461207.7946742788, 12163.520251702666, 1953.842661906688, 252149.6854483169, 67140.64378119803], [482393.17156715447, 376293.48088041024, 20096.81560337951, 19985.201385070333, 229481.31107768728, 74515.83046224294]], [[84519.76116051947, 48397.84869281441, 0.0, 0.0, 18769.04220447459, 112354.94525818582], [27714.252773022978, 24664.55896819197, 0.0, 0.0, 532470.3510352013, 370192.6998051936], [36407.85310174617, 23638.022865008865, 0.0, 0.0, 45230.260041418114, 49337.42258681101], [18818.813753464918, 10641.476296756775, 0.0, 0.0, 8042.588048849886, 60945.333945363665], [29644.56055058798, 27047.463226324395, 0.0, 0.0, 13179.987576436744, 272749.0261775354], [38778.99756803732, 28648.10855359303, 0.0, 0.0, 249126.56112086767, 225463.9030839038], [19250.26025383426, 21418.175063751296, 0.0, 0.0, 9940.426724073506, 12784.41964706897], [33555.27080816313, 23217.410128537285, 0.0, 0.0, 10771.146644599476, 11716.543400069319]], [[0.0, 0.0, 42507.641085995194, 0.0, 0.0, 0.0], [0.0, 0.0, 47797.93298642575, 0.0, 0.0, 0.0], [0.0, 0.0, 50014.135461553284, 0.0, 0.0, 0.0], [0.0, 0.0, 8630.58669646306, 0.0, 0.0, 0.0], [0.0, 0.0, 48772.25172389375, 0.0, 0.0, 0.0], [0.0, 0.0, 57106.76498946453, 0.0, 0.0, 0.0], [0.0, 0.0, 38770.13504836261, 0.0, 0.0, 0.0], [0.0, 0.0, 21279.744817823186, 0.0, 0.0, 0.0]], [[0.0, 0.0, 420006.1711500393, 474338.85018733493, 445605.33813423826, 267258.73208384507], [0.0, 0.0, 428453.8825791779, 494003.2439630909, 372196.28759418527, 327634.337491166], [0.0, 0.0, 370169.82736376266, 467716.7045127361, 499036.17002899013, 196357.23484775514], [0.0, 0.0, 67104.63694684558, 278247.65820335335, 385779.4582177113, 150671.48780587318], [0.0, 0.0, 719094.0465594721, 595729.8607859855, 435337.3992874875, 279377.9375136067], [0.0, 0.0, 583040.0409429052, 444394.6922369218, 529933.6192478474, 284560.1846285531], [0.0, 0.0, 467782.51130839996, 513612.454149365, 449502.277524965, 170961.66167493293], [0.0, 0.0, 427051.8505786796, 457143.629545786, 421493.03036765195, 205172.84290968446]], [[0.0, 21760.727367012423, 788291.4110751419, 470841.28797841026, 575458.5380682857, 62056.552890444436], [0.0, 15472.943993734432, 1023881.6827486539, 444753.72094328393, 533716.4786220255, 111766.24934434178], [0.0, 21512.89646882108, 1113764.999091529, 526697.1582461575, 679081.6814963222, 121343.39871300822], [0.0, 16366.515293407292, 526950.7444908979, 674774.9541234806, 480713.91848764615, 153591.2996771245], [0.0, 29945.760273912856, 1126334.4972978982, 581780.0339420278, 662056.4143999364, 126706.55791485707], [0.0, 87876.14245733673, 1014696.2150876166, 420342.9497575756, 560959.4262276936, 92679.87063487654], [0.0, 31282.153664232163, 1176424.5780568118, 334422.2241818066, 623963.9486549866, 123161.0946846052], [0.0, 45441.792368969065, 1258000.8967947997, 532849.4576039268, 640546.8062725945, 55577.23380771335]], [[0.0, 0.0, 0.0, 647039.9745298597, 538349.0901305574, 782519.8643966472], [0.0, 0.0, 0.0, 642650.45195689, 477547.76990160195, 716266.5482660492], [0.0, 0.0, 0.0, 729463.0163284488, 684031.7380528477, 568122.2222831934], [0.0, 0.0, 0.0, 514294.6712355946, 767907.0992943043, 635830.6424141712], [0.0, 0.0, 0.0, 682823.8051176209, 526620.230840602, 758960.3278923192], [0.0, 0.0, 0.0, 716605.0972558742, 539504.7401917017, 835356.8626990418], [0.0, 0.0, 0.0, 824827.7585139828, 767534.2476927729, 714121.6492735146], [0.0, 0.0, 0.0, 827433.5957438303, 607103.0687093493, 746522.501077932]], [[80502.74014857158, 0.0, 0.0, 0.0, 0.0, 0.0], [36524.71942121978, 0.0, 0.0, 0.0, 0.0, 0.0], [59578.95463460916, 0.0, 0.0, 0.0, 0.0, 0.0], [47737.364520217154, 0.0, 0.0, 0.0, 0.0, 0.0], [79992.83985779167, 0.0, 0.0, 0.0, 0.0, 0.0], [48052.93663697816, 0.0, 0.0, 0.0, 0.0, 0.0], [34777.872752341194, 0.0, 0.0, 0.0, 0.0, 0.0], [53526.307438791184, 0.0, 0.0, 0.0, 0.0, 0.0]], [[2544.5544534980622, 170433.30855555894, 104586.40609774512, 1482989.0349137117, 220049.60248908217, 225058.7374558149], [4270.599405360785, 160598.59211673928, 119069.28917741707, 1321051.9494458935, 173975.6811135599, 219735.4174835367], [15198.557678422298, 205862.63749877756, 82509.80495199295, 1732114.4391212557, 255831.9547372375, 184215.6008511213], [13458.63447683276, 184392.82833853806, 30196.617428243422, 685689.3409019283, 323787.80184097134, 191857.5934074116], [12010.81784120437, 96722.885218764, 65037.58241852169, 1575261.0291446298, 214289.5437618854, 230935.56572651418], [6500.420990874727, 151791.11811531798, 69232.65525852557, 1513658.8550558817, 207627.6375952008, 267180.21815035096], [2344.7838807357357, 160841.02057899727, 142899.51555651336, 1856811.6256763113, 280084.742543355, 239409.73806867545], [12725.172298184447, 207413.22067672535, 118267.05987811176, 1540088.8672374398, 273826.10959219123, 210754.66943522895]], [[0.0, 0.0, 0.0, 89608.91315974887, 0.0, 0.0], [0.0, 0.0, 0.0, 103362.59284775381, 0.0, 0.0], [0.0, 0.0, 0.0, 116615.68978005764, 0.0, 0.0], [0.0, 0.0, 0.0, 49978.60108146096, 0.0, 0.0], [0.0, 0.0, 0.0, 122073.06464463685, 0.0, 0.0], [0.0, 0.0, 0.0, 87528.03306156538, 0.0, 0.0], [0.0, 0.0, 0.0, 118945.13916906512, 0.0, 0.0], [0.0, 0.0, 0.0, 104113.54517875394, 0.0, 0.0]], [[0.0, 0.0, 0.0, 86962.5008956146, 41150.93384822775, 27707.642996825885], [0.0, 0.0, 0.0, 115168.65883146795, 49442.128752650504, 29096.787151097207], [0.0, 0.0, 0.0, 80571.72372771872, 54263.781564326084, 23194.36308479459], [0.0, 0.0, 0.0, 43889.338937622546, 31251.082642645, 10755.484987954533], [0.0, 0.0, 0.0, 72269.49887156003, 29188.249690689285, 28064.2808476961], [0.0, 0.0, 0.0, 92605.00512020788, 36863.76590594165, 32219.038489730105], [0.0, 0.0, 0.0, 104179.09398519252, 45195.7385913293, 35477.528277503276], [0.0, 0.0, 0.0, 101235.86071801018, 34867.13104546098, 27055.34541793947]], [[209812.30710635622, 685615.5380785963, 18225.919877867596, 0.0, 108452.49742825479, 91932.43034200446], [210419.89923649654, 807495.2848270274, 10791.915972882472, 0.0, 123996.30633879484, 16467.558787997852], [223913.62463321426, 612412.17121504, 11887.595082288859, 0.0, 129676.82877750535, 15525.192969474978], [127985.47027172774, 580039.8884479713, 6280.863192157904, 0.0, 105284.63992370378, 98209.62691682026], [235954.90552648582, 759320.3195999468, 33488.83155511694, 0.0, 16146.944187853012, 31316.640824995895], [172722.05286836394, 782437.2339006145, 29302.478555870424, 0.0, 32611.959092380144, 22371.174650651097], [193310.7684364254, 641547.1484976838, 35893.900866524906, 0.0, 6623.800288291102, 12460.08975278011], [95781.43833409419, 708550.9148133277, 24855.541094053882, 0.0, 41960.69199864696, 20290.77107606141]], [[0.0, 0.0, 0.0, 634046.5906540027, 49310.34683732153, 125608.60186809256], [0.0, 0.0, 0.0, 696901.0727171786, 78438.37678224454, 113829.33283261533], [0.0, 0.0, 0.0, 541283.959479342, 99603.84188147559, 79407.74629809443], [0.0, 0.0, 0.0, 484111.6644050015, 44522.75201407506, 56599.764113124955], [0.0, 0.0, 0.0, 634292.7382960834, 61402.95601678527, 103083.01330658112], [0.0, 0.0, 0.0, 737998.0404247884, 43674.065394740086, 83155.85979955981], [0.0, 0.0, 0.0, 677367.1231582928, 43959.58054663499, 92561.5761118819], [0.0, 0.0, 0.0, 554190.7056598006, 53081.19354460869, 90786.48593501322]], [[127265.43109958207, 1447698.8060013596, 7812.312856162485, 39480.94550560133, 70980.57445924418, 41628.08783245821], [145487.84495096153, 1464919.9798555586, 19588.821302522676, 50417.013120594405, 63836.412662356925, 28462.302202473795], [146493.50738165574, 1572295.897719421, 16190.557238492534, 50403.304459432, 97491.99942037713, 65146.583920935416], [110019.10909304729, 1270588.3010387737, 9531.500344888173, 55813.75423157626, 300244.99682187516, 89047.91922867898], [169174.95274478954, 1328679.9297028233, 2209.765785186738, 78914.65920276525, 63160.26745860194, 57487.544144661], [154229.73355687683, 1216823.1879868913, 2864.4247250929543, 24310.243103465047, 55660.03401962701, 33432.18067521003], [181578.91492507502, 1094259.1371737602, 38764.40847896552, 11093.614901797007, 47136.40366540909, 45721.03302983535], [175124.6109425375, 1237940.9768477941, 10852.853466282084, 8979.563615907255, 61900.7333080229, 35339.01431563746]], [[299548.0196227489, 662188.5869332367, 19374.704683417352, 42718.814779623055, 61578.25907505833, 91932.43034200446], [393933.40360980295, 521694.1932919376, 9036.887892120067, 79479.64840030982, 46243.30916033036, 8574.768578088002], [388655.22605107795, 503017.5255355675, 14191.943492591237, 45036.42406020339, 83163.4016609851, 23504.89458692869], [319936.49859320297, 543475.1594057132, 31820.76567646591, 121623.63685848174, 156094.3367107113, 53808.83457874665], [459389.67618952796, 553920.0521194186, 9981.21217548069, 19726.404064242026, 80395.87164606, 8429.693201906653], [451447.67612628906, 473217.08958353027, 10803.47449257492, 17514.97477588606, 81607.12913712344, 7672.253371867551], [460470.2454303596, 450978.11539942265, 25289.37951697496, 27888.862653295295, 82182.36227959722, 12529.666111333412], [362516.8478764022, 504652.8060794912, 14495.229248568641, 22589.973689856746, 74324.8378373597, 8608.607765189507]], [[0.0, 0.0, 0.0, 34051.33380824986, 52321.88328527884, 9765.63485425955], [0.0, 0.0, 0.0, 73267.56352775708, 55327.270823120474, 17337.46584528968], [0.0, 0.0, 0.0, 74340.33299123697, 52460.89499233408, 13430.676087097392], [0.0, 0.0, 0.0, 44257.54237692298, 24592.494511090197, 5290.884101281875], [0.0, 0.0, 0.0, 44975.266509015855, 55884.83834503434, 8628.689030966445], [0.0, 0.0, 0.0, 94685.81897146539, 16429.80252804026, 8395.327149922194], [0.0, 0.0, 0.0, 113409.33725095881, 60473.206194755585, 8219.262249996304], [0.0, 0.0, 0.0, 102453.69708598337, 14150.194959465562, 14194.81434871213]], [[0.0, 0.0, 407261.52774963103, 118610.1428096902, 55715.07985093693, 0.0], [0.0, 0.0, 358209.8740061161, 113852.66057186962, 89388.89607972727, 0.0], [0.0, 0.0, 360735.774985816, 142983.23963958098, 59245.369508312215, 0.0], [0.0, 0.0, 40577.501343827025, 96646.96179689813, 6056.34791537342, 0.0], [0.0, 0.0, 399709.84174720926, 178539.99065905358, 91946.7059734012, 0.0], [0.0, 0.0, 407445.82436522114, 125488.80935983335, 77490.48482049245, 0.0], [0.0, 0.0, 438539.29665466904, 142920.2701025849, 18180.94791477847, 0.0], [0.0, 0.0, 582913.9490553926, 138026.20110844736, 62151.53230674372, 0.0]], [[0.0, 0.0, 0.0, 63436.100105697034, 35350.97241531076, 45471.09418290468], [0.0, 0.0, 0.0, 37926.63617536992, 22360.865968275404, 45423.948561371144], [0.0, 0.0, 0.0, 55033.49263335984, 27628.58967544802, 67926.61493271557], [0.0, 0.0, 0.0, 26836.392334890497, 37486.28377929263, 12053.316735985612], [0.0, 0.0, 0.0, 61230.696779685335, 36183.68797988947, 36216.453834089705], [0.0, 0.0, 0.0, 44942.28478639814, 46011.55742602281, 38185.12272439358], [0.0, 0.0, 0.0, 96419.10582312426, 39258.60692933345, 78844.24099979301], [0.0, 0.0, 0.0, 58568.73361133608, 36854.02267716023, 38639.82714898357]], [[0.0, 0.0, 0.0, 76936.9826491866, 0.0, 91932.43034200446], [0.0, 0.0, 0.0, 84635.34558657807, 0.0, 2152.7679614250283], [0.0, 0.0, 0.0, 71706.50493045372, 0.0, 17356.93849632221], [0.0, 0.0, 0.0, 28170.57712947408, 0.0, 13773.823835273213], [0.0, 0.0, 0.0, 72285.9368859974, 0.0, 12925.18437523581], [0.0, 0.0, 0.0, 76308.95502475274, 0.0, 10217.42689103909], [0.0, 0.0, 0.0, 79533.64884710152, 0.0, 4761.902610976958], [0.0, 0.0, 0.0, 84847.8927772371, 0.0, 6644.644548164235]], [[1108589.2712830766, 631802.2021273397, 191159.2106693934, 101898.07417852875, 261073.34795061382, 206150.24925249128], [1050290.4871590047, 650679.1184319805, 259667.07667740496, 141832.84515656522, 139370.3948531077, 164978.78484288504], [936359.8116028148, 726307.3881682028, 282563.59935343405, 275051.0814802422, 144150.1427547601, 116863.44431548762], [757659.2445383, 1015399.8490272088, 804673.6248279156, 698609.6037694502, 190599.7577450083, 86018.96666365862], [1211201.3602564505, 672059.0852151976, 257974.70901853696, 151052.81451581, 16948.587461059447, 157281.03336195424], [1068730.8805976762, 568170.4599518003, 235066.16020185724, 122031.84145016708, 149287.41032713174, 144064.8306720474], [953514.2871413055, 546221.1456039458, 356547.8453174784, 27759.150537805923, 97900.48998617288, 155273.1647070518], [1050174.9225822885, 452658.4623653803, 269871.2171085371, 134468.4135607825, 102072.16341020889, 159955.5128410457]], [[179964.22539240555, 1169648.046825745, 84792.39703762766, 8019.9134943362915, 94445.79142323606, 69153.34610862145], [83244.0375072372, 1351331.0315480013, 63950.787750975185, 27893.90542975696, 72786.5170309741, 76919.7887466903], [97286.76351223285, 839735.5561088064, 6322.951289323458, 29127.487068818267, 89130.22083709169, 110411.43805091387], [69317.23416241493, 1342198.7239851835, 85943.8788284772, 31414.7238994218, 77090.26997539739, 79825.83840799179], [108515.44797391, 1482406.5804649836, 20962.78721348352, 35509.40706422438, 71807.04183597058, 75391.85452341795], [86404.4688358134, 1795364.9067441742, 86676.25679326827, 18411.46249832076, 73856.84117640647, 61813.37852820464], [76710.26581185716, 1359714.0484303196, 64227.137551903405, 22496.91628009201, 58458.602081904624, 95209.2965851939], [96197.6853023431, 1412461.8981763404, 69623.46475785597, 25818.18118235349, 71901.44528504582, 91705.99828984104]], [[455106.2804440039, 367424.6646434687, 56394.12446789797, 10855.649007956215, 150054.25566510521, 215548.8500176453], [807798.1295874896, 220775.44704858417, 41233.97629046419, 12294.86352141266, 146790.52979374523, 226192.80286820355], [679732.0154776948, 223151.88998741136, 63552.171026559154, 118440.35875627241, 169679.89057059385, 273774.65726191446], [594338.9930520986, 387792.8370496044, 190314.30229721777, 81403.99456038848, 173675.96284854657, 108658.39299834192], [376026.57765520166, 284118.7150146485, 69392.68792002113, 189873.82350844075, 195302.18441489048, 232842.1873394963], [811134.0995334218, 223651.374621762, 58190.54348058612, 14611.885871471013, 191454.95192729877, 200410.9290642219], [516603.8107380561, 209054.77490525943, 127803.08801892356, 191669.31580817536, 105346.02991409578, 368469.8729243153], [515422.81378194736, 265815.8598998631, 18071.26351123246, 178880.618993397, 211029.0665774679, 310185.7404080043]], [[0.0, 0.0, 0.0, 11273.525416162618, 0.0, 0.0], [0.0, 0.0, 0.0, 14866.940168832216, 0.0, 0.0], [0.0, 0.0, 0.0, 15206.631403833157, 0.0, 0.0], [0.0, 0.0, 0.0, 14476.712407622832, 0.0, 0.0], [0.0, 0.0, 0.0, 20371.787032739518, 0.0, 0.0], [0.0, 0.0, 0.0, 19027.807307192375, 0.0, 0.0], [0.0, 0.0, 0.0, 16723.40801983079, 0.0, 0.0], [0.0, 0.0, 0.0, 21593.83838338245, 0.0, 0.0]], [[109520.57268175708, 0.0, 574630.6098878974, 683989.0625224233, 0.0, 0.0], [43391.750266934294, 0.0, 628610.4630328038, 872584.5052490985, 0.0, 0.0], [53867.98388335605, 0.0, 494466.9810500712, 982783.2541752573, 0.0, 0.0], [52944.37812591128, 0.0, 231682.4807866658, 1268662.120128813, 0.0, 0.0], [43184.91531289183, 0.0, 564464.5880008221, 715705.6285621298, 0.0, 0.0], [40466.770580989454, 0.0, 694641.707651868, 708974.0563512282, 0.0, 0.0], [68391.53312491173, 0.0, 807889.7157842316, 585970.1993914371, 0.0, 0.0], [36734.79975699568, 0.0, 690805.5844256585, 848449.7134419979, 0.0, 0.0]], [[0.0, 0.0, 0.0, 27228.74144779573, 0.0, 0.0], [0.0, 0.0, 0.0, 31288.629569534663, 0.0, 0.0], [0.0, 0.0, 0.0, 38335.01755351702, 0.0, 0.0], [0.0, 0.0, 0.0, 30991.36352436445, 0.0, 0.0], [0.0, 0.0, 0.0, 43625.93737862885, 0.0, 0.0], [0.0, 0.0, 0.0, 18724.426741280433, 0.0, 0.0], [0.0, 0.0, 0.0, 22831.69298719402, 0.0, 0.0], [0.0, 0.0, 0.0, 24235.688038628523, 0.0, 0.0]], [[0.0, 0.0, 0.0, 89190.95802562365, 0.0, 0.0], [0.0, 0.0, 0.0, 150305.98696052004, 0.0, 0.0], [0.0, 0.0, 0.0, 95379.15361446603, 0.0, 0.0], [0.0, 0.0, 0.0, 38869.92140232098, 0.0, 0.0], [0.0, 0.0, 0.0, 76980.72884289498, 0.0, 0.0], [0.0, 0.0, 0.0, 125045.18322374231, 0.0, 0.0], [0.0, 0.0, 0.0, 135908.14178661123, 0.0, 0.0], [0.0, 0.0, 0.0, 132600.4136119249, 0.0, 0.0]], [[443569.0686010058, 1364580.6658860836, 73625.76914767206, 30095.289827886976, 16923.4361045582, 33454.171371020355], [409362.03932193806, 1238984.6301537273, 68160.05172784989, 28377.677303023764, 20788.934977501707, 24136.848029293247], [455662.44020406634, 1307880.3565065349, 60893.29456337801, 32250.877627939102, 43641.491261736395, 38885.26580266785], [463924.35792514094, 1124086.5260865772, 86410.32996922183, 97684.61026079656, 152770.84943098872, 55677.935593533286], [355100.92921703076, 1436245.8464491495, 83123.6629854079, 23789.37386238184, 26612.20109236012, 81227.99818391413], [370957.3936733723, 1222483.7013222543, 64140.07765434968, 32847.05211307084, 21459.55590372865, 53378.604184751624], [392340.01263065124, 1228399.330111946, 106097.97533213756, 27631.51950166023, 46465.85100268581, 26032.60437890868], [347686.3106942079, 1224084.9142774479, 80393.2603600601, 20991.283330666723, 42456.378642954296, 15075.88589117439]], [[2349067.9252455677, 358302.0568825997, 94762.63074870624, 37116.57837471539, 0.0, 228266.64681692192], [2614878.5313372533, 287981.1466824411, 56582.31210985816, 25410.447459942618, 0.0, 89195.07982434226], [2769388.991818626, 328617.15942529676, 130265.34467733795, 65567.4405790666, 0.0, 97851.85159781425], [2433557.49614654, 757453.1645991682, 777925.3043021476, 429633.2069552849, 0.0, 69167.33594131692], [2597182.7108913735, 269764.62117881095, 110182.90423844982, 24465.454435138163, 0.0, 208732.00049070214], [2917441.5062862663, 253486.24879581417, 63822.10224147712, 25556.709559394953, 0.0, 127435.50504446177], [2484138.102656768, 262836.33594398445, 39788.32236325148, 30522.7643932649, 0.0, 110408.53066218202], [2460260.96044615, 247996.94447900492, 57280.02929514892, 17459.2161663503, 0.0, 135102.3458914199]], [[482158.5013001187, 4997986.209313509, 110292.54785705027, 47380.887442091676, 207518.23806800816, 122497.4090959728], [509735.1515619375, 4563581.481992651, 112366.06841804898, 81189.25016165245, 236990.8904925501, 103242.3972348568], [504173.414471263, 4173712.021687115, 97376.3112568544, 56613.95570211117, 239458.18100098573, 113587.64382208652], [540133.0380355472, 2854150.520221251, 107071.85379044313, 235083.97297970636, 1043880.9589488228, 290534.2173691129], [496399.5492903434, 4892504.9845020175, 70291.18761783552, 179246.43995137842, 316931.82917891693, 134649.85120265067], [553317.2631131627, 4121127.2488312963, 123918.89679986733, 110357.58151931928, 266710.02724718617, 119119.40687898139], [540066.1046923919, 4623742.325223398, 106516.8090811205, 132789.0040655143, 209038.05635092963, 116667.2217585853], [563773.7264550749, 4198239.119466648, 152114.86734825073, 114607.21221698343, 203607.03577675595, 123291.10219794867]], [[0.0, 116712.40554860285, 0.0, 0.0, 0.0, 0.0], [0.0, 122381.74162632754, 0.0, 0.0, 0.0, 0.0], [0.0, 147378.843270526, 0.0, 0.0, 0.0, 0.0], [0.0, 74183.97174039712, 0.0, 0.0, 0.0, 0.0], [0.0, 134455.19288265487, 0.0, 0.0, 0.0, 0.0], [0.0, 124131.87951220499, 0.0, 0.0, 0.0, 0.0], [0.0, 117466.38267027776, 0.0, 0.0, 0.0, 0.0], [0.0, 236360.03465682658, 0.0, 0.0, 0.0, 0.0]], [[72992.6111140956, 106761.35162356363, 47898.56220283488, 0.0, 0.0, 29593.821176909816], [70375.2567434036, 115188.19620001457, 62776.70905441995, 0.0, 0.0, 19104.08234794593], [112150.99698528902, 136995.5475691443, 44190.73541685787, 0.0, 0.0, 25893.875013790614], [16870.8148951089, 106472.34945358781, 5010.577093030841, 0.0, 0.0, 10668.601266581314], [82187.99967715931, 126718.81554522604, 112514.15597047046, 0.0, 0.0, 23916.518451639346], [39450.53487089466, 105442.56826123799, 77181.13984818396, 0.0, 0.0, 18988.672241931898], [60547.813841232186, 125704.18013423523, 13675.913950914754, 0.0, 0.0, 18089.75138393372], [87638.0121314452, 101563.92785505991, 84616.03594023413, 0.0, 0.0, 11378.713717361714]], [[182191.71628260417, 2614075.2660293533, 61861.598388011254, 91337.36123780045, 526255.1496051147, 105730.01232301362], [158848.2521263964, 3210466.112506455, 37893.537853815295, 83311.72504217539, 497173.10185419035, 126353.93160118881], [187135.22095276957, 2753472.95971751, 34553.14981154598, 120065.04339936863, 561614.5744815841, 130899.30936789348], [192654.27577389267, 2584077.2879426396, 40066.48893217313, 57837.608509829864, 1038200.5741413755, 262084.3895733321], [227174.05626409312, 3564847.4246119144, 34058.95475583334, 28054.39596031603, 494096.40727955935, 122103.44337330508], [180844.22590545166, 3868980.9644442685, 50962.851788741056, 161603.95156928734, 535414.2792741805, 123303.47213672561], [195601.31041813153, 2910840.584275604, 122312.63520058269, 43985.42739642822, 511029.0360106983, 142353.20802662775], [317466.68772030016, 3335463.8854181934, 80902.20087387774, 76960.28653269337, 485675.31969742547, 131076.09386348954]], [[0.0, 318854.2134428755, 69882.88750303737, 0.0, 345692.70169232704, 80223.18920708966], [0.0, 287575.7202583359, 61108.320918729645, 0.0, 368115.2188005051, 120539.56266126975], [0.0, 110589.30615639611, 33935.01993076349, 0.0, 344362.88173285, 50417.279762411556], [0.0, 317320.4622160685, 5236.1245889311795, 0.0, 295591.44908090134, 120772.89314941585], [0.0, 138342.8291696352, 40380.89901965749, 0.0, 386788.74781577406, 58289.30541889207], [0.0, 285962.94509440847, 46689.29455155029, 0.0, 432175.43329741573, 83347.35638360964], [0.0, 124589.82019738341, 47378.372473953226, 0.0, 332351.8087736829, 50910.518909157756], [0.0, 74418.03828515713, 32491.816244699592, 0.0, 338780.61721382063, 13170.834894830987]], [[0.0, 0.0, 0.0, 0.0, 62099.82059123994, 23616.384092887358], [0.0, 0.0, 0.0, 0.0, 65931.87593703566, 21069.397952426974], [0.0, 0.0, 0.0, 0.0, 37322.66385927718, 15368.003050116957], [0.0, 0.0, 0.0, 0.0, 24764.87416612283, 25729.305230626625], [0.0, 0.0, 0.0, 0.0, 67506.26504809048, 16263.565758269428], [0.0, 0.0, 0.0, 0.0, 24962.844720019184, 15005.860800174556], [0.0, 0.0, 0.0, 0.0, 73660.28302159149, 17314.058035922473], [0.0, 0.0, 0.0, 0.0, 80212.51680977257, 8404.148039242355]], [[575043.7394003598, 200265.0971597952, 68144.90526344083, 184167.54260660565, 0.0, 91932.43034200446], [479693.43511947326, 198469.96206206287, 39581.26608158993, 208588.3676867062, 0.0, 17715.754873827354], [516616.03939930524, 172479.603363254, 59836.99023923235, 191115.51667968757, 0.0, 7652.031726532041], [598306.2549248022, 241681.1720358812, 137159.23240710452, 425217.5686057414, 0.0, 40749.68085556519], [467049.38806453696, 142838.80066040898, 19286.48990790709, 180196.85921460306, 0.0, 14383.185300677278], [549785.8535443608, 167334.99915414045, 57992.28806661101, 233654.8146717041, 0.0, 9940.490527333553], [577298.4314859998, 183354.79378041317, 37843.38081329562, 187749.65094622967, 0.0, 7159.386199978589], [513529.09784104367, 168411.91431112683, 26086.49635260022, 198369.045175465, 0.0, 14571.82374922847]], [[662557.656784362, 55442.225913399445, 23176.830233700533, 0.0, 0.0, 0.0], [240153.6766125808, 48217.183128518205, 41305.39621750431, 0.0, 0.0, 0.0], [252877.1245342482, 37268.95947305003, 41946.98214607858, 0.0, 0.0, 0.0], [349265.1473601652, 36028.36420122886, 119336.33005613952, 0.0, 0.0, 0.0], [139940.83019743898, 25417.425174543478, 10646.931147008887, 0.0, 0.0, 0.0], [190901.84362485565, 45957.43024264694, 14455.796784414131, 0.0, 0.0, 0.0], [374498.4754371404, 22827.336581146392, 19373.453629547723, 0.0, 0.0, 0.0], [231568.0003387959, 40754.951529167134, 34170.57584684729, 0.0, 0.0, 0.0]], [[0.0, 71229.71611458724, 13621.48072694751, 30710.124061174723, 196729.50635262186, 111566.5062227308], [0.0, 62688.4140004955, 15345.22330789267, 26320.870808174815, 240344.54432763424, 90392.4358030843], [0.0, 70218.46264921204, 27684.685645986865, 22073.567891316718, 317928.2170592233, 111815.40276169355], [0.0, 50273.71321737084, 10708.385638473077, 13204.528801877139, 243750.37790126223, 192317.24383705002], [0.0, 40611.21725808056, 18492.28792271059, 47391.2107846938, 167543.58693436018, 112128.10573188875], [0.0, 44095.225712233456, 19587.5032008194, 34070.72247778416, 299226.2878612044, 108266.8890815725], [0.0, 85296.84505946927, 29956.031886615736, 36892.16896433484, 207202.6329376963, 128388.08638578527], [0.0, 60649.06400490904, 25515.89347220256, 43257.40858123589, 253984.84148687762, 115652.17399371834]], [[0.0, 89515.01153258888, 39793.35256902729, 24715.985127815144, 1219560.5942551391, 1429370.313717102], [0.0, 98659.28148003583, 40387.24175060923, 44019.068627454224, 1248217.1514597125, 1482265.4153976422], [0.0, 71930.70182294962, 7267.3231826002475, 87120.41645352269, 1060352.7289383386, 1393014.7853529446], [0.0, 116297.41950535106, 25110.623136116898, 40284.35985820219, 578479.9455440142, 1002041.2784628258], [0.0, 105552.2561020719, 18772.77258871343, 59475.963591046864, 962546.6651411415, 1163109.0453942223], [0.0, 106642.74901841966, 25157.105164950226, 84946.53381622711, 1111553.4634183699, 1107637.2215936577], [0.0, 122799.28201543863, 42681.26484115336, 58203.45037395777, 942315.0303706663, 1631761.5721639413], [0.0, 86840.5335814608, 6599.070750328189, 40124.089100333345, 1062385.286012611, 1383788.3985225714]], [[7233.187125924224, 135738.00604260163, 0.0, 0.0, 0.0, 11500.104018801463], [16420.175768896403, 123433.41262586344, 0.0, 0.0, 0.0, 12269.686269993024], [4706.722984607621, 95541.11677219883, 0.0, 0.0, 0.0, 20140.029275585886], [12664.081810168205, 103840.48707363234, 0.0, 0.0, 0.0, 12854.911344241835], [35622.098802580644, 135997.45045937746, 0.0, 0.0, 0.0, 8429.693201906653], [60530.225699699185, 130126.7076011239, 0.0, 0.0, 0.0, 7726.877603543594], [6184.904613004058, 95077.91659717353, 0.0, 0.0, 0.0, 12529.666111333412], [28836.357103509312, 93845.76426919244, 0.0, 0.0, 0.0, 8608.607765189507]], [[0.0, 148760.08584131027, 0.0, 0.0, 2007.0454751951213, 91932.43034200446], [0.0, 135342.98151031122, 0.0, 0.0, 7183.664859191776, 655.6940990077518], [0.0, 118573.68966521406, 0.0, 0.0, 2169.2065854756747, 14076.507566950064], [0.0, 174435.20225799398, 0.0, 0.0, 865.4985047834771, 11262.740635502352], [0.0, 122318.2579830744, 0.0, 0.0, 3904.790468698711, 276816.03112617036], [0.0, 150450.89777230815, 0.0, 0.0, 4993.165739876124, 11367.810106851397], [0.0, 151983.94127138206, 0.0, 0.0, 3671.0252188019635, 301553.9108384431], [0.0, 163190.77499509964, 0.0, 0.0, 1914.9283803156818, 14276.460181178554]], [[36553.19923929122, 137631.7246833702, 32573.85054709199, 177403.43761423265, 1019164.7046542354, 91932.43034200446], [41842.27894959461, 150479.4181461959, 45521.102846381415, 198168.41199661614, 1256949.4323767019, 309794.247557569], [34106.25240786263, 232912.10883407423, 22538.584785359468, 127790.12672145995, 1025794.8836144675, 39385.77899444132], [45613.83152332053, 198818.5275743863, 6845.1518469318235, 97433.07582975784, 858111.2959383844, 167097.00852042387], [43437.64114103706, 132010.23379242816, 56376.85583934614, 294689.1095415905, 1027355.9849433418, 86334.14529171835], [40017.304430822216, 144959.06003227356, 50907.397738546715, 235189.50046545744, 1053734.8000466684, 321285.5543032466], [48236.675204956606, 204198.911462911, 58886.696450082054, 194213.56972660584, 691118.7910367202, 140219.10248377259], [38172.98594062829, 287905.31957456487, 51960.59713543505, 171303.9093291348, 1028763.2704349817, 308507.720896115]], [[100561.99147925794, 610046.783795381, 3159.405961831504, 34761.904866701516, 79409.48286869247, 53434.8570933299], [121173.84537091549, 568601.0706562793, 26631.5085072227, 2836.9892724493707, 78627.06053873319, 52543.27043318523], [111632.46826550168, 613635.2863139441, 17974.778098203773, 43214.45960379064, 125632.52358135463, 60293.09884145121], [83631.15690129364, 720783.1751825312, 4597.612208864206, 31594.60787534899, 223009.66796867875, 92882.73541281231], [121487.40440490599, 591487.6498018707, 13731.388349222147, 21558.86370420075, 106694.40290019546, 69560.20384531128], [129860.5401713854, 533450.9248638956, 6240.065295223605, 17016.301260610373, 77785.8134217174, 52331.71830575082], [139434.62632311537, 608427.0839214514, 14852.104801116351, 15920.792376180547, 86308.72504667207, 41339.56048751612], [106780.44641407834, 777810.6914454305, 7579.163531890431, 12040.57809236692, 91035.75021383155, 39662.925971019045]], [[0.0, 46768.87190493371, 0.0, 83066.68842647021, 75708.33552818224, 91932.43034200446], [0.0, 66600.46778453389, 0.0, 35230.7178358086, 69365.34113586188, 4431.532811977662], [0.0, 69238.60943779185, 0.0, 38007.54050640127, 88565.7144222012, 2597.309512569493], [0.0, 8971.118293713811, 0.0, 54612.435260554776, 75182.27962535528, 14053.460690030299], [0.0, 52760.48879775553, 0.0, 106473.34577186865, 84685.9526053384, 24211.206273721873], [0.0, 57422.392056778604, 0.0, 17910.01866022411, 86651.00008877604, 18569.334352014925], [0.0, 90017.28861982193, 0.0, 29794.382357439685, 71904.96893806852, 17991.55695978245], [0.0, 136020.00647251675, 0.0, 77580.80740367156, 91599.16965985103, 2281.684355486686]], [[72880.63556738436, 367615.349255832, 19114.00075188204, 31581.208968719246, 54712.34457273464, 36008.76301527124], [76813.5752352933, 429996.2909659109, 19338.23532640295, 34092.883166454194, 58504.49203071749, 31035.035376889675], [77215.93469157578, 393637.8900492068, 8041.340528373848, 46051.241814432615, 59385.7422625315, 38744.41202681549], [82712.64023452142, 298554.2002411023, 14690.92778796767, 38434.788256672946, 40281.36941692494, 37093.815196423166], [84283.78071009587, 357133.45468701725, 23645.92649256577, 28155.297800428285, 65398.83927653884, 30771.24210717429], [79345.78852412973, 428011.2553782905, 25917.04240447694, 35391.676911054696, 55067.201021471075, 35390.454029875014], [77367.05994297491, 345853.71794804215, 7950.177523060998, 38005.890302730266, 59080.11688890096, 32934.2318272116], [85871.54687421437, 322850.9641636909, 19570.389784030533, 36863.717101624534, 67108.43161648126, 38913.48850609091]], [[15656.14649469885, 464247.10238738655, 0.0, 42311.47209009783, 102689.3164947758, 32542.88151738015], [11849.174964005731, 477703.026000987, 0.0, 89359.72217822254, 104580.35666738985, 51159.9186597823], [9364.011299466965, 511761.67685419286, 0.0, 97759.66629229854, 105421.55047209056, 23017.745284827408], [15667.447300596905, 368449.28028705536, 0.0, 64054.36649783063, 129086.27412463873, 34109.98783553177], [18695.64584747995, 532470.0299354171, 0.0, 32822.91546180261, 127252.66898505122, 53971.74453447943], [11591.68343037538, 500129.0600984721, 0.0, 89791.94998345742, 74204.72174922154, 60578.44603564714], [11040.83902222725, 496472.92245333496, 0.0, 28789.633247350786, 100512.12765905289, 30236.93885306926], [12654.949150124727, 494488.8516706415, 0.0, 79793.54765078919, 109547.14196500546, 64240.724363906265]], [[834290.2559160729, 0.0, 12007.394314419953, 0.0, 0.0, 21740.51823105011], [572891.656028931, 0.0, 8956.1939789594, 0.0, 0.0, 11198.480510611898], [503714.3897867445, 0.0, 12550.857979003933, 0.0, 0.0, 27478.66871899659], [493077.1288161821, 0.0, 212913.4582799416, 0.0, 0.0, 19624.12284895654], [690650.5040285379, 0.0, 12377.180430257204, 0.0, 0.0, 16898.484415451243], [565347.7035792272, 0.0, 8427.915475843949, 0.0, 0.0, 33914.050466193396], [662704.5228304801, 0.0, 15932.561067737432, 0.0, 0.0, 17399.920451944115], [657457.51741941, 0.0, 13650.13907758432, 0.0, 0.0, 18441.87573222883]], [[0.0, 0.0, 0.0, 65043.874173727556, 0.0, 0.0], [0.0, 0.0, 0.0, 65962.14483609863, 0.0, 0.0], [0.0, 0.0, 0.0, 45040.5398804499, 0.0, 0.0], [0.0, 0.0, 0.0, 51312.77612817582, 0.0, 0.0], [0.0, 0.0, 0.0, 69333.10687950163, 0.0, 0.0], [0.0, 0.0, 0.0, 71891.53861509323, 0.0, 0.0], [0.0, 0.0, 0.0, 62588.25269442352, 0.0, 0.0], [0.0, 0.0, 0.0, 77129.51560815654, 0.0, 0.0]], [[0.0, 0.0, 0.0, 67477.98908561139, 0.0, 0.0], [0.0, 0.0, 0.0, 30883.83821264138, 0.0, 0.0], [0.0, 0.0, 0.0, 308474.88304205955, 0.0, 0.0], [0.0, 0.0, 0.0, 35693.21438486087, 0.0, 0.0], [0.0, 0.0, 0.0, 196257.88467702406, 0.0, 0.0], [0.0, 0.0, 0.0, 22684.070582791457, 0.0, 0.0], [0.0, 0.0, 0.0, 131588.4382848184, 0.0, 0.0], [0.0, 0.0, 0.0, 216244.55337591813, 0.0, 0.0]], [[0.0, 0.0, 0.0, 0.0, 0.0, 91932.43034200446], [0.0, 0.0, 0.0, 0.0, 0.0, 11560.749721067961], [0.0, 0.0, 0.0, 0.0, 0.0, 9478.470033034671], [0.0, 0.0, 0.0, 0.0, 0.0, 13303.086137532495], [0.0, 0.0, 0.0, 0.0, 0.0, 16758.404941904708], [0.0, 0.0, 0.0, 0.0, 0.0, 13369.499246796782], [0.0, 0.0, 0.0, 0.0, 0.0, 15093.74148903301], [0.0, 0.0, 0.0, 0.0, 0.0, 20911.844964016196]], [[84511.37342882807, 59027.32938726913, 0.0, 0.0, 0.0, 0.0], [51530.69285853926, 56939.873204716096, 0.0, 0.0, 0.0, 0.0], [54325.312955096226, 86340.28353149025, 0.0, 0.0, 0.0, 0.0], [40674.754279500405, 54051.27165696684, 0.0, 0.0, 0.0, 0.0], [37347.405941179, 70930.50703274056, 0.0, 0.0, 0.0, 0.0], [86967.05922324467, 61377.81893510197, 0.0, 0.0, 0.0, 0.0], [66026.89351268628, 50167.41322166851, 0.0, 0.0, 0.0, 0.0], [72045.17084507128, 83301.8161969821, 0.0, 0.0, 0.0, 0.0]], [[0.0, 311003.4912005661, 70986.78868936429, 0.0, 1174005.1773048125, 51473.786031942145], [0.0, 207059.5530633684, 79020.67009687888, 0.0, 975747.584054027, 140766.92905222834], [0.0, 364364.6720483755, 80979.36670022452, 0.0, 1184243.0463193173, 76763.90961718511], [0.0, 307523.09597458306, 4001.1095645885093, 0.0, 936539.1507001447, 388851.09073089773], [0.0, 389999.33812779223, 80783.43937512286, 0.0, 1416142.7219275115, 103692.99713165962], [0.0, 413787.735679308, 79075.37160082009, 0.0, 1285587.1204506264, 107706.33109565487], [0.0, 390310.46249580197, 83253.49859749411, 0.0, 1296088.471653569, 61655.98522926519], [0.0, 511608.3623452362, 38302.87728501189, 0.0, 1603542.18818399, 64539.61225994307]], [[288538.7727015471, 83154.16118821818, 15556.550036125254, 0.0, 0.0, 14962.991119111415], [311495.44687822263, 55047.46854550659, 17193.814903373925, 0.0, 0.0, 45256.14976735672], [294434.3996402194, 90442.95820326105, 9110.205676168975, 0.0, 0.0, 61937.031107118055], [270663.0361907003, 34692.49021394853, 62984.8817552212, 0.0, 0.0, 4271.088391580591], [334852.6314509146, 77133.85204149559, 20531.06108220231, 0.0, 0.0, 38812.955658133185], [306287.6710577963, 60666.75648164592, 22319.351668715775, 0.0, 0.0, 50523.78421111145], [244700.0821175053, 40236.35730711416, 18746.157388835058, 0.0, 0.0, 35141.36303307686], [232724.31086929332, 56630.01886594237, 12483.435285109465, 0.0, 0.0, 47434.405651526395]], [[233780.21612166427, 107734.41673903145, 9223.043711456741, 0.0, 0.0, 13749.227950977329], [336948.17820925335, 81002.86863258094, 6785.534327839557, 0.0, 0.0, 14377.915703480436], [268271.64290103916, 88807.20759259372, 8605.844279528077, 0.0, 0.0, 14625.638112502415], [315550.6435202211, 140038.45843565685, 54042.51293593909, 0.0, 0.0, 3956.763058111741], [288968.4179130213, 105201.20980258149, 11988.859323207986, 0.0, 0.0, 16635.341124558032], [323732.8294978987, 90180.51197177623, 5679.844588445198, 0.0, 0.0, 11442.529651435334], [345940.5365788312, 83929.90747956457, 7826.709430811519, 0.0, 0.0, 8711.244297441594], [374250.6301807322, 28127.59163877301, 12880.568146828493, 0.0, 0.0, 14271.908098862228]], [[367758.39770328224, 16213.20187348042, 28473.358658685444, 0.0, 0.0, 0.0], [357583.8811766714, 12188.875804102754, 10139.64955113844, 0.0, 0.0, 0.0], [314670.33676426555, 18844.55138448874, 36003.36445811846, 0.0, 0.0, 0.0], [443385.75967215386, 53348.12811335049, 41234.75313518958, 0.0, 0.0, 0.0], [280680.2233540154, 26551.002422819995, 6537.877544002799, 0.0, 0.0, 0.0], [301798.3870723329, 25480.121737715926, 5601.268185460916, 0.0, 0.0, 0.0], [390899.225333848, 24862.778482361573, 7426.653892446688, 0.0, 0.0, 0.0], [392217.6680895065, 26080.35071749666, 6932.591031469371, 0.0, 0.0, 0.0]], [[200351.81309298595, 0.0, 0.0, 0.0, 0.0, 0.0], [227230.30817094262, 0.0, 0.0, 0.0, 0.0, 0.0], [365123.8819993252, 0.0, 0.0, 0.0, 0.0, 0.0], [375977.9711083665, 0.0, 0.0, 0.0, 0.0, 0.0], [393439.7260655806, 0.0, 0.0, 0.0, 0.0, 0.0], [457134.09509257413, 0.0, 0.0, 0.0, 0.0, 0.0], [18150.789227583402, 0.0, 0.0, 0.0, 0.0, 0.0], [490791.8545906515, 0.0, 0.0, 0.0, 0.0, 0.0]], [[0.0, 0.0, 66292.0409629635, 2186189.0919427564, 948446.66383952, 907494.4912487229], [0.0, 0.0, 91124.90658260978, 2263412.6495989286, 900116.1676717917, 1117811.2273430123], [0.0, 0.0, 48068.08139578651, 2148216.981520076, 823024.8695373432, 685404.4105458565], [0.0, 0.0, 14249.906177097113, 1746624.800820745, 722417.0564231257, 410941.7430782301], [0.0, 0.0, 66203.47017307578, 2142451.9234553734, 1000438.0545008742, 1088029.9128501094], [0.0, 0.0, 64521.90347779339, 2169105.5102115558, 1235437.33146431, 1057719.5039524925], [0.0, 0.0, 46798.55389970295, 2023421.6695779194, 1338591.1031476685, 550327.7606388349], [0.0, 0.0, 44311.8653724921, 1953049.2507896202, 1226769.0806701246, 650449.9793158983]], [[0.0, 0.0, 0.0, 203100.93138067823, 6957.393527024937, 14693.849574054964], [0.0, 0.0, 0.0, 217215.76519123814, 3888.3934738021767, 12480.845753338632], [0.0, 0.0, 0.0, 92652.13047435303, 26888.32359636544, 18192.010732245104], [0.0, 0.0, 0.0, 84159.41232209421, 17460.887747873843, 1697.331976615275], [0.0, 0.0, 0.0, 168799.03022351395, 20134.80221152067, 19772.04479947306], [0.0, 0.0, 0.0, 168605.0660733861, 7835.917646556543, 15856.466036738593], [0.0, 0.0, 0.0, 164866.1200306443, 48443.90792018583, 15311.022483038529], [0.0, 0.0, 0.0, 164944.10931767747, 39634.45560251319, 17663.36876288378]], [[1038958.508694873, 28089.436256407535, 30884.66924532377, 57067.43027462972, 92257.55255029582, 91932.43034200446], [1097859.313786514, 208812.00036615293, 18972.335691886416, 280776.7088929622, 123799.27755501603, 72314.80250777357], [1036139.8650031178, 273627.04573603545, 37986.05237164384, 143499.95809096153, 68838.24182517438, 72725.42440199245], [1100955.754512995, 456688.77992548025, 312873.7594390786, 860509.2470404214, 419504.48520245595, 251437.8420679986], [886994.9652632776, 352642.40681234683, 20320.196037301463, 492310.77499384875, 582663.1717792044, 6198.307655012052], [899976.353392733, 236802.20676938238, 27853.95710821245, 485401.22370838193, 107189.16160521272, 5555.616233242116], [933171.880935968, 348782.2099360249, 135801.97070531643, 480103.56727023935, 197918.11781253773, 6554.1855452789505], [913178.7928175081, 554320.2552072862, 111403.92135054458, 58712.31898135168, 639699.1009056546, 6274.5172515213635]], [[8409.723429362286, 25651.567013087748, 807348.2112220286, 706375.1329260493, 0.0, 0.0], [9034.197512005176, 24958.76848363125, 948247.6791871166, 796370.298714466, 0.0, 0.0], [8377.577660511613, 18891.22675785063, 647566.743143435, 835722.7825555151, 0.0, 0.0], [8835.195849698164, 33197.527374606, 147517.56176326293, 940844.0025983467, 0.0, 0.0], [21191.342399784975, 20561.766014739496, 835248.5919936153, 713040.82763586, 0.0, 0.0], [24553.198609592662, 12258.499869696247, 908430.5258791291, 689832.4931318301, 0.0, 0.0], [34686.54053406484, 17175.633721097776, 913929.0088316354, 741972.2576965061, 0.0, 0.0], [20556.251815115535, 31891.967421172943, 978029.6587461451, 889004.3236378661, 0.0, 0.0]], [[54798.238584746825, 0.0, 0.0, 0.0, 0.0, 0.0], [58789.37255554922, 0.0, 0.0, 0.0, 0.0, 0.0], [78378.61340409348, 0.0, 0.0, 0.0, 0.0, 0.0], [30276.061872326783, 0.0, 0.0, 0.0, 0.0, 0.0], [35777.13296958585, 0.0, 0.0, 0.0, 0.0, 0.0], [39871.38057238292, 0.0, 0.0, 0.0, 0.0, 0.0], [44571.88144266553, 0.0, 0.0, 0.0, 0.0, 0.0], [38136.27094619472, 0.0, 0.0, 0.0, 0.0, 0.0]], [[490673.63205116085, 354300.16211045574, 44389.36099155456, 19452.19259032049, 41249.33069041639, 50469.30082534339], [1009278.286256821, 315458.1962748303, 14698.458398280845, 30366.749327550162, 45562.05473469423, 30678.812492364013], [431948.0722650351, 262080.59102636497, 35886.568307454625, 27283.585129347943, 25321.747837542727, 29484.556639351456], [910041.0070461455, 380947.4678128281, 92370.65385807348, 156408.08886271628, 81019.82565109641, 37060.557924814246], [867254.2199871285, 339775.58169687405, 28085.197737802762, 23177.366809392995, 51031.03952812439, 20126.57395471378], [311617.4373969133, 323545.85294404265, 37792.433552450595, 29527.956358828447, 44330.24667714734, 51643.3826481987], [331218.71343336866, 419582.3977725654, 12731.3387342533, 16283.309845382832, 28153.7539505651, 9730.638508155362], [901328.2039563686, 241820.1820816344, 25349.72963604027, 14943.030281862295, 29111.638883827436, 7826.674167990712]], [[0.0, 0.0, 0.0, 51551.626993758924, 17130.569337584748, 34054.474749225425], [0.0, 0.0, 0.0, 147595.59201763218, 34231.71352050284, 130658.49938431704], [0.0, 0.0, 0.0, 89684.21354474715, 23413.34690552924, 109884.87911368573], [0.0, 0.0, 0.0, 9286.751656617505, 23595.7040682263, 5188.49144384702], [0.0, 0.0, 0.0, 107704.61476008002, 35270.203027752614, 30837.52244208077], [0.0, 0.0, 0.0, 130268.58894725263, 123106.75323713897, 108985.22362442235], [0.0, 0.0, 0.0, 155579.4363802239, 19680.19820362051, 95258.00143252825], [0.0, 0.0, 0.0, 157264.80673507514, 34316.1761048548, 103870.2263625728]], [[0.0, 0.0, 0.0, 27895.530355347335, 6284.049501863201, 91932.43034200446], [0.0, 0.0, 0.0, 33239.68661639635, 7701.686854702273, 5658.326299918127], [0.0, 0.0, 0.0, 32226.5611891621, 7163.378906506458, 5280.251017283531], [0.0, 0.0, 0.0, 7839.522564653706, 2714.2626934887426, 7994.3734876689805], [0.0, 0.0, 0.0, 34903.25681951608, 4720.28453048233, 5560.349838563895], [0.0, 0.0, 0.0, 28642.49245109632, 8422.968059663695, 7742.806537768032], [0.0, 0.0, 0.0, 29018.40473383291, 7272.331504460504, 5738.534878332186], [0.0, 0.0, 0.0, 34576.1376418545, 7298.000983468103, 3173.0883583394775]], [[254427.23223306838, 38070.479489559104, 95450.30982016954, 65219.829992935425, 87275.34050394475, 91932.43034200446], [145306.08856720608, 30535.89456806089, 103010.29899064264, 59052.09816045038, 5426.82503312698, 9342.384841110821], [187747.09635189731, 27775.85266897846, 51214.36199089815, 22045.223760058845, 52437.952698955225, 86824.3274536854], [105093.41285811695, 15360.86969715539, 12966.287620016426, 22137.497137833645, 79635.38960869158, 160674.91571286583], [151076.69575034312, 45863.75732152883, 124302.04275630711, 38044.36810924088, 110507.93958061066, 104584.12546852825], [149898.78146218017, 110135.09673322055, 146795.44732997793, 37402.94713159777, 2491.6606162370363, 43353.3864439672], [92100.64120824558, 28828.950961137067, 217370.56393939402, 27545.017900356506, 173217.61214353552, 59764.08117787944], [31780.370643751256, 12100.242581558396, 159917.0812153366, 22778.518852070007, 76291.36208451835, 60296.734436395505]], [[204919.7412972658, 42104.19992751961, 0.0, 0.0, 0.0, 0.0], [198811.21410556912, 47399.21349720258, 0.0, 0.0, 0.0, 0.0], [210618.54413197143, 38307.62490092865, 0.0, 0.0, 0.0, 0.0], [268208.8971086571, 111788.90710217522, 0.0, 0.0, 0.0, 0.0], [186688.98981369322, 82829.59763671669, 0.0, 0.0, 0.0, 0.0], [218119.5109022793, 60733.830803337536, 0.0, 0.0, 0.0, 0.0], [208722.32293623034, 65375.41232203012, 0.0, 0.0, 0.0, 0.0], [112767.77965980499, 74356.12257446788, 0.0, 0.0, 0.0, 0.0]], [[1864674.7803876356, 379740.3242789633, 199211.86487662757, 19537.57133081164, 0.0, 26235.843247389257], [2425270.155254077, 272872.8778946434, 153715.92599114458, 25215.53753529695, 0.0, 33209.992578769066], [1889078.6794064827, 313849.6316199753, 213516.70478358658, 54058.7881308038, 0.0, 25556.944809850087], [2685805.106931623, 939268.5513271337, 1504435.8083193, 403714.3744387208, 0.0, 40111.041878967546], [1981014.9677300476, 323728.3685660134, 157630.66236359466, 22997.309390159866, 0.0, 25567.86543554518], [2082147.7993797942, 258356.7300325604, 178433.91879248997, 19342.877236713917, 0.0, 33531.40489916762], [1954490.2268793355, 249951.0202045293, 123856.13961865047, 17666.76807884512, 0.0, 39065.644084782136], [2442825.6361311493, 226368.45444814733, 152474.0466646822, 25546.06373173124, 0.0, 41233.89883544588]], [[637733.3708893693, 25747.567147525122, 21996.535443154804, 0.0, 0.0, 0.0], [590314.1547251736, 21703.483509017293, 3978.021532580733, 0.0, 0.0, 0.0], [500725.426221881, 48732.84674369743, 30663.13850099968, 0.0, 0.0, 0.0], [466514.60430790327, 119922.0146636209, 114368.32430651874, 0.0, 0.0, 0.0], [599154.8847225314, 25103.881553814797, 9067.327696184731, 0.0, 0.0, 0.0], [517173.7230799133, 12940.003167249428, 7777.971213568186, 0.0, 0.0, 0.0], [570182.4741919324, 15290.599380873653, 11692.888393731086, 0.0, 0.0, 0.0], [487114.0363693207, 22916.20391489836, 11870.194383862023, 0.0, 0.0, 0.0]], [[24075.72295389712, 0.0, 0.0, 0.0, 0.0, 0.0], [26647.758240375086, 0.0, 0.0, 0.0, 0.0, 0.0], [25641.91589807225, 0.0, 0.0, 0.0, 0.0, 0.0], [24309.83650245527, 0.0, 0.0, 0.0, 0.0, 0.0], [35263.04383216678, 0.0, 0.0, 0.0, 0.0, 0.0], [32274.255824612406, 0.0, 0.0, 0.0, 0.0, 0.0], [26897.39472474555, 0.0, 0.0, 0.0, 0.0, 0.0], [17262.10856620972, 0.0, 0.0, 0.0, 0.0, 0.0]], [[77451.31696290283, 42600.98506778396, 18640.111637332564, 0.0, 95164.3626002666, 0.0], [108183.5762995334, 57427.70429998118, 13713.39946520656, 0.0, 34320.91701414234, 0.0], [146625.84937842426, 72587.08247309398, 90532.2343293135, 0.0, 26535.58584398831, 0.0], [90013.3415841206, 52731.02536410777, 17634.428121949277, 0.0, 17707.11961326094, 0.0], [125087.42694688635, 60245.10605895265, 14590.577031811681, 0.0, 44409.21902432026, 0.0], [104460.95118518396, 30675.775372415177, 14111.32531839946, 0.0, 26719.561292523293, 0.0], [102439.12219319788, 39715.132333158974, 17829.59744691513, 0.0, 32506.095605379443, 0.0], [82068.83082697616, 68981.19398722469, 16632.444854875215, 0.0, 38986.84826179052, 0.0]], [[158689.02954700676, 278380.85866284434, 11835.816958371777, 0.0, 100295.58607640279, 23140.6883583167], [48873.35588253734, 95585.97953034866, 27236.753116594784, 0.0, 116243.7448172501, 24086.514844013243], [188762.8953433595, 145469.08908498788, 35011.19174478673, 0.0, 126494.84527093326, 40072.39368887204], [80801.03766175632, 59146.96864043886, 30664.65055267682, 0.0, 82137.66359474986, 30857.378885564984], [284628.0144039956, 59178.28758172946, 53498.62789332318, 0.0, 24777.08319086688, 9847.881113819081], [249067.91852229735, 121849.52740523967, 60165.01307716464, 0.0, 192814.03177964874, 8758.135408723483], [244086.16859373366, 66374.84010217867, 62098.57447080738, 0.0, 68948.92509350607, 16787.143014208996], [81037.91469096132, 183186.9010110145, 47497.458857209705, 0.0, 175296.110484722, 9820.28228355786]], [[727419.7141856396, 4228481.540909074, 60045.66068003529, 266003.4054376554, 756555.2141309921, 121595.74248220079], [396700.9453750932, 4641059.0406085625, 88133.13231524338, 231896.21065897794, 601507.5957102666, 109052.47443561674], [400433.9916783191, 4461718.150979198, 134758.41225057983, 331656.41830312426, 977825.7417847171, 176506.14185166874], [401457.04908615816, 3935235.6522139427, 93123.39467122077, 290367.9226425965, 1812314.7832477964, 469856.3171154165], [379972.8756670297, 4533278.171274778, 84105.29089888722, 237525.11977151033, 765809.8441729828, 144250.14964908652], [563783.5194410417, 4281475.264831793, 72783.78713694436, 234479.49330342072, 683032.2155607557, 243180.1220952239], [545294.2548783352, 3813202.1386926547, 99439.62738788452, 308047.8135030228, 583199.0564554888, 209142.1684229712], [564125.4974288068, 3966479.3569404427, 91483.53161925793, 186644.45463220062, 405849.61517688795, 221573.26024849375]], [[305438.40318891575, 388414.2620525215, 7699.090640014504, 0.0, 0.0, 91932.43034200446], [296568.5956649174, 254020.44106442266, 11667.941680987813, 0.0, 0.0, 38349.55535483164], [304562.0478406534, 490600.7963034879, 16892.393979312765, 0.0, 0.0, 52697.344367474965], [497815.9881709822, 639869.8082412331, 94074.86216103072, 0.0, 0.0, 46401.255786564834], [247961.84703200523, 283763.65057734394, 6537.877544002799, 0.0, 0.0, 3136.313042591482], [330781.27669805405, 196159.07697446947, 5601.268185460916, 0.0, 0.0, 2457.002295112699], [373054.7701033806, 252036.4170511157, 7426.653892446688, 0.0, 0.0, 35787.12729732396], [324982.7056839867, 362108.2849143074, 6932.591031469371, 0.0, 0.0, 14581.036524952202]], [[47467.641544092934, 122638.03068401382, 0.0, 107216.59663039901, 215897.63885804088, 150786.36480406765], [40773.32978569901, 112545.50016299523, 0.0, 116808.21212887626, 187948.18918199246, 168783.9890430502], [47375.29085118775, 155005.93498525367, 0.0, 122576.48718776334, 193115.18300098903, 201892.41293276608], [44704.51080188445, 103757.5634086939, 0.0, 150402.75309875244, 128175.34896497353, 186672.95618309613], [34379.76111619147, 93160.46111481388, 0.0, 115268.35787819889, 231272.35835926805, 113623.2366931517], [47279.67211516323, 104767.27987165407, 0.0, 124462.86625695201, 152543.93866608792, 145787.69392406015], [54369.43479398129, 116192.18807284029, 0.0, 161272.16383717518, 197767.81863177015, 138373.0643256876], [26623.4305391376, 103684.43291890138, 0.0, 104752.22337402569, 198611.41951609505, 153114.8759691062]], [[115735.79519831554, 668852.3807374325, 36378.850829363895, 73045.93100227436, 156223.069847793, 24065.584780904774], [64500.66838414516, 788628.0282908409, 46721.603876938105, 74142.94600146118, 164753.53672568809, 24860.186344678084], [54132.11288561167, 484260.0552777671, 12684.559069399234, 56942.64351085149, 134725.21000599154, 18045.86552851603], [53245.49513398639, 612879.3921751726, 17363.151047946587, 41176.13850394861, 103314.17757073851, 22626.446882186665], [27963.26132419155, 885037.5187209169, 21090.064837694532, 19927.11106469035, 138535.9463668308, 23028.25879134072], [70755.3231424341, 907871.7280815017, 38628.7576779241, 33037.010418201826, 107407.40238946723, 39974.28558955167], [44438.30564862564, 883868.2616528268, 24032.497612446918, 46324.116153742296, 96328.82715452452, 7633.878554939923], [49019.543888797736, 712515.2761720425, 7981.926617297969, 26041.712091486188, 97258.49387359455, 42480.22066967881]], [[0.0, 377087.80526445457, 0.0, 85151.13030115921, 0.0, 91932.43034200446], [0.0, 220946.55022216024, 0.0, 28439.053500697602, 0.0, 9919.855430846634], [0.0, 400334.8651787044, 0.0, 68933.5904254739, 0.0, 11363.164319047377], [0.0, 225148.5451757264, 0.0, 12028.542490704423, 0.0, 6346.851929703845], [0.0, 351839.55279288173, 0.0, 58179.82957756458, 0.0, 7271.231030724799], [0.0, 407973.8763502937, 0.0, 26651.638502988753, 0.0, 12777.43560417884], [0.0, 407205.3837053801, 0.0, 103392.77433364296, 0.0, 10097.11425039367], [0.0, 437282.9826869154, 0.0, 37059.716895446036, 0.0, 6620.372645706448]], [[0.0, 0.0, 0.0, 72950.75606863906, 59185.91068235348, 0.0], [0.0, 0.0, 0.0, 99015.75095042377, 71709.16360186084, 0.0], [0.0, 0.0, 0.0, 72983.59216796067, 35149.797319163205, 0.0], [0.0, 0.0, 0.0, 19291.717651344145, 11078.032456592699, 0.0], [0.0, 0.0, 0.0, 78461.59701397142, 16802.481792366143, 0.0], [0.0, 0.0, 0.0, 116672.63677578623, 42031.46698632821, 0.0], [0.0, 0.0, 0.0, 90966.44167214824, 63123.60194523219, 0.0], [0.0, 0.0, 0.0, 108036.72001718014, 19702.729697441282, 0.0]], [[0.0, 0.0, 0.0, 16371.799348577448, 14196.09329196348, 0.0], [0.0, 0.0, 0.0, 14944.41931657673, 15969.931232733088, 0.0], [0.0, 0.0, 0.0, 10342.488980567256, 10286.787661176459, 0.0], [0.0, 0.0, 0.0, 1878.042465980087, 3315.172372665967, 0.0], [0.0, 0.0, 0.0, 19682.20070808872, 10117.600856364523, 0.0], [0.0, 0.0, 0.0, 15117.997654708532, 18004.894929249524, 0.0], [0.0, 0.0, 0.0, 20572.174987367234, 15983.976093264864, 0.0], [0.0, 0.0, 0.0, 17325.74477726746, 11447.898694570862, 0.0]], [[0.0, 0.0, 0.0, 0.0, 0.0, 91932.43034200446], [0.0, 0.0, 0.0, 0.0, 0.0, 9503.400667333146], [0.0, 0.0, 0.0, 0.0, 0.0, 9123.66417888612], [0.0, 0.0, 0.0, 0.0, 0.0, 9921.952326671983], [0.0, 0.0, 0.0, 0.0, 0.0, 6533.672607625791], [0.0, 0.0, 0.0, 0.0, 0.0, 22941.903866982007], [0.0, 0.0, 0.0, 0.0, 0.0, 55476.11466871263], [0.0, 0.0, 0.0, 0.0, 0.0, 18524.71414481315]], [[61061.4475214828, 93013.15094608931, 245985.0480634223, 1511298.9211725194, 84713.37338598308, 299114.739823413], [128180.60244092478, 141336.35180764325, 321583.2012663673, 1746169.8304986903, 79192.80604924889, 336969.64957504225], [45037.3293585426, 198171.0575654883, 147161.88545974105, 1100994.2242849404, 77303.20075379206, 394398.2623763121], [103495.16176298076, 109619.10688394598, 72632.0651304552, 967448.7286490207, 55908.31715773802, 92528.83076503618], [187970.36602969095, 110507.95566624781, 158524.22410025075, 1083052.757258326, 80234.89967372989, 426885.3716117026], [66798.73446787326, 141693.28859323624, 259807.5156922927, 1640395.5108617018, 86783.78686613729, 378205.17019562103], [131351.4289655423, 118401.99630303217, 186916.57739579966, 1399261.1468904095, 79178.105068269, 647448.5917752287], [66529.12136271807, 54781.380036425864, 194618.04263224613, 1431554.2471348941, 71408.95621206485, 822117.9511707954]], [[24246.51953248579, 63422.781504129925, 6590.921763675728, 11373.176332807314, 67477.22763885166, 78495.08383153297], [29465.68060862744, 68349.42355317918, 31719.5285971848, 18993.9821178083, 85906.66049844124, 23902.240226114616], [33872.323672954284, 135171.32989056816, 13594.313801401384, 10143.423098490732, 71405.50834009018, 25153.899296417523], [36586.572319196006, 41827.77278516808, 2784.7805354780826, 2926.3073533944053, 47317.43633712532, 36151.49728496537], [23695.548235009435, 70169.83258962931, 34750.66727552666, 19531.12200901173, 54045.08383677225, 67123.79342947113], [30719.619155488657, 60644.64715662687, 26309.647157678362, 3352.967025991427, 58652.81538281497, 17949.335689582458], [36211.40364669391, 51221.86456320398, 25462.880437221156, 9367.092068234137, 57495.609411314894, 36565.735984152096], [40081.32330029006, 64993.07918997892, 32442.091257128825, 9461.473785325981, 67912.40296088172, 24008.797227380517]], [[397455.3521868123, 557942.0266274699, 21755.51064891506, 43499.04990853048, 60186.39268881372, 519592.90663132304], [381557.8836699785, 495530.4441008165, 23588.43297006207, 6181.251283067706, 86709.76174005558, 515201.0149455102], [464457.57602724136, 446880.2127489568, 17348.389510661294, 3292.718081281293, 86702.53289743952, 589983.3888523792], [394792.695070927, 431403.36075976683, 15955.67807198316, 72712.56609506422, 219070.6717781124, 852894.7655595168], [438038.4086314447, 456588.19060762937, 29104.444469793903, 62512.03248956227, 126136.19470657808, 544896.2927946994], [442777.88148347, 436097.7344495803, 15256.970801909649, 5526.850296263914, 117658.23630596638, 414645.20977301314], [393136.70201756863, 426296.12328385306, 26493.24148859518, 35288.94966139219, 460988.8848763103, 641100.7051569573], [432005.40586883214, 475199.58149353164, 121758.40165573702, 93567.84136447603, 538817.1703626103, 676415.0199906685]], [[38992.72769446213, 113488.4670870794, 73784.57012009741, 39453.59763280397, 79477.00847891926, 99466.20547307571], [64221.15360560998, 98748.75098232814, 46445.456105645855, 58309.32049387689, 90817.02392802549, 106023.9375196744], [66788.42858146169, 108652.3520491594, 216267.72150752193, 58838.66406310976, 110836.7755292163, 75503.00007959887], [58977.348793833175, 114981.46244477463, 12227.907216686664, 23976.88566207086, 64368.610685604246, 63033.03024683231], [64336.11100425357, 124057.1902949827, 54329.74744039716, 49174.53636922793, 96687.27976946044, 87500.70557935946], [69478.33496011233, 129997.2555128681, 60500.81053558144, 64297.40579880381, 94581.49005371654, 104348.05398669632], [50730.52358442919, 113637.99840627026, 40613.89887281567, 74696.75241575933, 113575.16375970296, 79250.72703812186], [35130.22192630271, 125249.12073609607, 27592.251241619368, 69594.58706969487, 76015.42718451955, 89252.45237927555]], [[4202678.979059628, 737285.613155278, 211262.40922777157, 116609.87811582736, 56669.107865005346, 86119.78336808544], [2409137.20583616, 475150.1699874438, 216954.5985276186, 83279.14635189828, 109286.2687710852, 42298.09063163427], [2826769.3094043094, 614231.9277807501, 290248.84689934494, 106011.00770862316, 45357.61336998634, 60590.86410584248], [3306808.1799857863, 1552220.8089861118, 1688203.3014361807, 1072294.5385855993, 148853.44649487417, 38424.80318814687], [2107842.7618507748, 674191.0874477834, 176580.13921943758, 94224.36259568993, 50562.29437495045, 125912.74886112021], [2226299.5336634056, 518448.2697544136, 164526.49435282126, 96591.5282665696, 49760.834516212715, 59240.92718086021], [2461764.0988654816, 553542.4181854288, 37864.23839390275, 55038.10318953646, 39251.053606877926, 40312.05054822465], [2641469.1684492435, 558768.0867315291, 203428.18738925975, 91704.98315036578, 89313.753882244, 68805.54093945853]], [[347090.0686250791, 615491.5607859705, 0.0, 62018.50806361793, 54988.02652727687, 14813.491401567484], [300319.2798052914, 590258.6732579127, 0.0, 41209.981342528605, 58728.59690005811, 24630.981033635617], [284872.62971072196, 491165.5434986886, 0.0, 37774.692476044365, 7524.024701900931, 16664.662047135665], [393598.6017548993, 473594.26658796385, 0.0, 122311.62631491052, 56894.3448866606, 2205.586260480692], [268219.38067923987, 494943.1092523596, 0.0, 37627.8925694899, 41413.44446542617, 11094.352273213455], [300179.0340205292, 424996.62531056715, 0.0, 54608.522764186266, 7372.988901722925, 13105.747125900281], [272844.0070383479, 432787.0843662835, 0.0, 45977.164991539685, 9225.214749145383, 16272.525335710785], [294136.20911460585, 399213.84234433324, 0.0, 43920.19349955865, 4571.223871494469, 11171.119031344964]], [[27953.993686649126, 180704.07816114844, 8349.420939779275, 0.0, 0.0, 0.0], [54357.24624023177, 230999.15361058302, 5638.529504833924, 0.0, 0.0, 0.0], [63819.444471155555, 170403.95562608814, 10561.147896346589, 0.0, 0.0, 0.0], [52547.35730497666, 116833.16343568491, 2753.760317620899, 0.0, 0.0, 0.0], [50870.393375326144, 185617.32007338057, 6537.877544002799, 0.0, 0.0, 0.0], [62781.60973594112, 164665.03386730782, 5601.268185460916, 0.0, 0.0, 0.0], [69307.63502745051, 162513.78135958876, 7426.653892446688, 0.0, 0.0, 0.0], [46898.11966566248, 142930.472157971, 6932.591031469371, 0.0, 0.0, 0.0]], [[0.0, 0.0, 0.0, 22587.9333650142, 0.0, 0.0], [0.0, 0.0, 0.0, 17031.979169448678, 0.0, 0.0], [0.0, 0.0, 0.0, 6250.005352671919, 0.0, 0.0], [0.0, 0.0, 0.0, 44761.08323353445, 0.0, 0.0], [0.0, 0.0, 0.0, 7787.327632374874, 0.0, 0.0], [0.0, 0.0, 0.0, 13770.153201602421, 0.0, 0.0], [0.0, 0.0, 0.0, 17482.66244499762, 0.0, 0.0], [0.0, 0.0, 0.0, 7549.8137029102645, 0.0, 0.0]], [[0.0, 712945.8060124835, 0.0, 0.0, 46962.88670489704, 19915.68345939138], [0.0, 668260.9977876362, 0.0, 0.0, 59525.45323641776, 28709.40777262155], [0.0, 636740.7363596731, 0.0, 0.0, 61449.580871232254, 17005.771526463806], [0.0, 570864.9417642228, 0.0, 0.0, 81826.26780997598, 28678.473226672017], [0.0, 775968.4555441707, 0.0, 0.0, 81116.25350195194, 37965.65242272364], [0.0, 706341.0658535536, 0.0, 0.0, 38092.27228914521, 33675.26340693534], [0.0, 722163.0499669272, 0.0, 0.0, 20779.139636266045, 16901.29135039621], [0.0, 592643.9977294547, 0.0, 0.0, 21092.45553959424, 35581.73329618433]], [[1205947.4153179599, 71912.57154596833, 45137.572437958166, 506770.5212340363, 0.0, 105068.7554646625], [996353.9373381688, 19490.74627371025, 36218.59194806135, 529920.450917973, 0.0, 67108.35951668872], [1130681.268607314, 87610.25801619989, 11447.520991055562, 415785.2575304016, 0.0, 91048.60735477191], [1263130.7733301206, 296045.089825723, 274271.34000098374, 883813.9089456792, 0.0, 39150.77429767906], [915273.6997192724, 32384.29125641743, 74664.32396214112, 465790.2062310153, 0.0, 104469.68670843252], [1039897.2246614104, 34393.40639431177, 26433.86019761327, 581593.5201769791, 0.0, 115910.98556942208], [1127760.3845907368, 7478.504897252176, 5242.392436334786, 538074.2494459267, 0.0, 50272.621121664924], [1100030.5118044512, 31888.972222232656, 82778.68786699715, 462979.85329898354, 0.0, 98485.57358569269]], [[226410.51247667268, 61639.61156568309, 0.0, 0.0, 0.0, 0.0], [297385.82976182376, 17948.244724847573, 0.0, 0.0, 0.0, 0.0], [254663.47482934847, 41838.68912987214, 0.0, 0.0, 0.0, 0.0], [127631.81575904759, 21525.771419664314, 0.0, 0.0, 0.0, 0.0], [292585.97692261805, 18401.10559513213, 0.0, 0.0, 0.0, 0.0], [337141.8833938048, 34525.31770739095, 0.0, 0.0, 0.0, 0.0], [268990.4019044929, 17175.74301156785, 0.0, 0.0, 0.0, 0.0], [248092.0586182596, 6024.914613759776, 0.0, 0.0, 0.0, 0.0]], [[250746.80975146277, 21623.210466135348, 10493.610529572354, 466695.39940692426, 70967.63997781243, 0.0], [354970.79571227136, 22920.415389175716, 10399.673320480846, 460815.5707326069, 46233.47108937503, 0.0], [491086.3850369291, 24836.765109220498, 16769.335482611965, 566159.6904307303, 69257.77599404479, 0.0], [609023.9592947803, 164672.0500245585, 100877.15304144398, 561837.0345477237, 5902.29625214933, 0.0], [572092.8229714667, 31579.435237315985, 6537.877544002799, 515670.0210459202, 87234.57481447172, 0.0], [495665.89844713267, 25934.748879177332, 5601.268185460916, 455787.9601228712, 106501.01245678228, 0.0], [363694.62526018295, 27370.530935035902, 7426.653892446688, 560441.6033540986, 95214.63631395514, 0.0], [557794.5991631001, 37166.3123417922, 6932.591031469371, 549850.8510089766, 89512.37643197847, 0.0]], [[230417.72890797412, 361066.06785840896, 32757.057999955694, 6235.09449749846, 17668.28672971032, 91932.43034200446], [231850.39354576834, 298693.63099149836, 23797.74294992046, 5899.165258996447, 7839.826545316366, 18112.890963735812], [195705.84243100393, 273908.1428256058, 117827.47823970614, 23920.701528658537, 24929.206639407515, 8209.90065928704], [203744.02134131748, 241666.19448109582, 45012.57444503928, 45403.987374780736, 24977.390161576765, 9895.618111298894], [231352.75445872443, 340205.573280276, 160270.02937358627, 21126.6899717202, 18574.716228529862, 26014.820636538563], [197610.63550082303, 280331.95484745334, 5911.250199356679, 4042.4835005665173, 3550.950883736755, 18479.635368471914], [136240.3102582584, 276802.2453044871, 943859.7388648969, 75425.1337903486, 21365.766138754625, 20929.592759875115], [132736.3975739088, 210324.54825042398, 142598.08975546653, 31959.35806137058, 29734.651572194554, 28541.916696770393]], [[8409.723429362286, 0.0, 0.0, 0.0, 0.0, 0.0], [9034.197512005176, 0.0, 0.0, 0.0, 0.0, 0.0], [8377.577660511613, 0.0, 0.0, 0.0, 0.0, 0.0], [8835.195849698164, 0.0, 0.0, 0.0, 0.0, 0.0], [8538.241773713995, 0.0, 0.0, 0.0, 0.0, 0.0], [7711.551327649293, 0.0, 0.0, 0.0, 0.0, 0.0], [9078.069386841662, 0.0, 0.0, 0.0, 0.0, 0.0], [9189.543305084833, 0.0, 0.0, 0.0, 0.0, 0.0]], [[0.0, 13628.072621744155, 0.0, 0.0, 2080.0112701190515, 190778.1391527118], [0.0, 10445.488112816134, 0.0, 0.0, 11128.406388365282, 175313.0796195604], [0.0, 15490.536812314196, 0.0, 0.0, 19397.223624325426, 219338.68217715187], [0.0, 28539.197154354013, 0.0, 0.0, 1774.13954009774, 130221.40736121955], [0.0, 20544.34251621072, 0.0, 0.0, 17926.30440753008, 149486.02583585383], [0.0, 35578.72251837111, 0.0, 0.0, 6582.4635403379725, 159233.33217168498], [0.0, 31155.911614898167, 0.0, 0.0, 8038.817705959875, 196135.08568528653], [0.0, 8598.467579465008, 0.0, 0.0, 8957.361337862701, 209392.8870415746]], [[682039.935350935, 1152649.09144329, 127336.78067007777, 464183.3855935632, 95781.00214862244, 31391.173240654738], [355015.5446411951, 1408599.7391498182, 142248.4532703738, 424103.8752323085, 129518.01997907845, 52326.02438847576], [688849.3512937377, 1355389.3876477485, 121144.55526254795, 432594.0509873246, 134228.96538635358, 93488.99638818033], [694826.0412571726, 1194344.5572343087, 168776.51224059975, 654798.503924087, 373907.1879220781, 85237.9673814982], [777729.5501248769, 1669140.386529802, 167108.07691570077, 542983.3031595448, 111314.98014657425, 101942.41709020281], [695991.2581689359, 1532692.6579741512, 150649.01557260015, 547547.0259490617, 225704.55990470204, 49690.96331608822], [674948.551409525, 1369596.7284306772, 73148.55983022113, 461831.9282002926, 98494.29277713744, 49508.446843976584], [510953.55057466304, 1322472.2964797204, 139955.14030884972, 465774.0537668415, 85673.4538386227, 44664.00431006449]], [[0.0, 93332.08598910992, 0.0, 0.0, 0.0, 0.0], [0.0, 74308.51046929006, 0.0, 0.0, 0.0, 0.0], [0.0, 119149.7178809549, 0.0, 0.0, 0.0, 0.0], [0.0, 177824.99778406534, 0.0, 0.0, 0.0, 0.0], [0.0, 109199.9477201851, 0.0, 0.0, 0.0, 0.0], [0.0, 96006.56025445914, 0.0, 0.0, 0.0, 0.0], [0.0, 166546.72045686978, 0.0, 0.0, 0.0, 0.0], [0.0, 48494.8656196455, 0.0, 0.0, 0.0, 0.0]], [[0.0, 0.0, 38654.35166805158, 0.0, 0.0, 0.0], [0.0, 0.0, 49087.32026599766, 0.0, 0.0, 0.0], [0.0, 0.0, 48180.15986190667, 0.0, 0.0, 0.0], [0.0, 0.0, 11377.151385496005, 0.0, 0.0, 0.0], [0.0, 0.0, 63935.71425344709, 0.0, 0.0, 0.0], [0.0, 0.0, 47407.130153092614, 0.0, 0.0, 0.0], [0.0, 0.0, 60705.49949235757, 0.0, 0.0, 0.0], [0.0, 0.0, 54677.220295703126, 0.0, 0.0, 0.0]], [[266551.2902587392, 76055.7461577936, 0.0, 0.0, 0.0, 0.0], [238790.368207, 50120.8676798864, 0.0, 0.0, 0.0, 0.0], [161645.76333632926, 124552.87435216279, 0.0, 0.0, 0.0, 0.0], [322441.1104264014, 70101.413788193, 0.0, 0.0, 0.0, 0.0], [343613.046729237, 26948.599339057408, 0.0, 0.0, 0.0, 0.0], [303572.1232692386, 33162.635620509594, 0.0, 0.0, 0.0, 0.0], [260478.2343702398, 27827.97404935985, 0.0, 0.0, 0.0, 0.0], [296432.554726438, 21264.496133944613, 0.0, 0.0, 0.0, 0.0]], [[898048.4217643212, 0.0, 86030.05740616676, 10916.570753559234, 0.0, 0.0], [1064990.9941426427, 0.0, 76415.79865663887, 11206.8028118151, 0.0, 0.0], [1132723.4616816544, 0.0, 102814.44387152123, 11425.316021631614, 0.0, 0.0], [982289.9342619943, 0.0, 578661.5420662406, 123045.89563848724, 0.0, 0.0], [1351403.0634902928, 0.0, 32087.769336214205, 8058.831481730129, 0.0, 0.0], [1198974.0803854985, 0.0, 91265.21987403904, 8074.336178686016, 0.0, 0.0], [1113694.857101458, 0.0, 110312.60071526653, 8101.68871959795, 0.0, 0.0], [1097672.8138998605, 0.0, 114592.19751493698, 7375.491204067449, 0.0, 0.0]], [[0.0, 8896.455063158981, 0.0, 0.0, 0.0, 0.0], [0.0, 9413.491904648188, 0.0, 0.0, 0.0, 0.0], [0.0, 9637.766412368059, 0.0, 0.0, 0.0, 0.0], [0.0, 10218.480490550155, 0.0, 0.0, 0.0, 0.0], [0.0, 9880.56844892677, 0.0, 0.0, 0.0, 0.0], [0.0, 9991.113440328929, 0.0, 0.0, 0.0, 0.0], [0.0, 9657.678953403227, 0.0, 0.0, 0.0, 0.0], [0.0, 10875.54462852302, 0.0, 0.0, 0.0, 0.0]], [[3125041.807670845, 183350.31638891192, 70333.83144481223, 198425.32735123782, 0.0, 24428.682549144436], [2588818.6401287285, 173542.39872932807, 85336.93828107307, 254536.0174585227, 0.0, 27235.30531853559], [2228106.2185892784, 177080.89320125827, 119036.05878595122, 220674.27157991476, 0.0, 72531.32581415509], [2286697.360329159, 698992.1267406238, 929799.6582320116, 3736265.9757431163, 0.0, 17174.298838178394], [2274779.0783495996, 150839.27334618635, 56965.574457697534, 140656.54111716928, 0.0, 16271.919650986685], [2491817.000868538, 146492.77831505786, 73790.53472392213, 258785.92360791497, 0.0, 18647.174716641868], [2205385.608019405, 214132.81138371403, 49624.63635842068, 176065.26623500313, 0.0, 33354.855712219614], [2331746.5788554447, 153246.14638747758, 49992.212251064375, 204838.05643821543, 0.0, 29972.1567242808]], [[41260.35832806049, 0.0, 0.0, 20148.486346239002, 0.0, 0.0], [53341.0103030952, 0.0, 0.0, 42289.47940333167, 0.0, 0.0], [54001.86790551747, 0.0, 0.0, 34651.18908337326, 0.0, 0.0], [46976.27863282124, 0.0, 0.0, 15458.390866435362, 0.0, 0.0], [51072.31130430782, 0.0, 0.0, 34084.89598485035, 0.0, 0.0], [50369.553784265125, 0.0, 0.0, 47168.17167532118, 0.0, 0.0], [51886.6776018012, 0.0, 0.0, 33469.14277110857, 0.0, 0.0], [45666.500266476476, 0.0, 0.0, 32207.67903849244, 0.0, 0.0]], [[29313.784784849224, 0.0, 0.0, 0.0, 0.0, 0.0], [40541.65658609717, 0.0, 0.0, 0.0, 0.0, 0.0], [88280.15547633459, 0.0, 0.0, 0.0, 0.0, 0.0], [47366.161111398644, 0.0, 0.0, 0.0, 0.0, 0.0], [73582.48403923621, 0.0, 0.0, 0.0, 0.0, 0.0], [51970.12541174406, 0.0, 0.0, 0.0, 0.0, 0.0], [71890.87885015576, 0.0, 0.0, 0.0, 0.0, 0.0], [77405.92336051218, 0.0, 0.0, 0.0, 0.0, 0.0]], [[139024.9950295602, 238431.5112053805, 154984.2181956047, 85042.31855886175, 0.0, 22119.120318273694], [207111.74738136452, 189414.05751802956, 198755.5967236569, 83929.11396569386, 0.0, 21430.091508200647], [193489.61226845603, 217359.68886574658, 210324.53804541368, 95592.82525780385, 0.0, 5956.987803775633], [203586.22727430638, 202827.45989841278, 163101.67584096894, 181877.53237661507, 0.0, 7741.527549059424], [159995.57062353686, 162000.65941820125, 208271.2938433798, 83442.86251263676, 0.0, 20334.376435290862], [170162.8563383443, 180574.3648115228, 198502.08011903946, 84213.56390243187, 0.0, 20077.774170570858], [156916.89958396825, 170121.48642279545, 185368.3651541478, 109318.71112206733, 0.0, 21655.11404773328], [111023.3172981664, 198593.8484844712, 247292.88393948748, 109680.61270755951, 0.0, 23842.90759733093]], [[1354917.6513328222, 6301262.017463718, 226023.19230071944, 341362.01119312417, 1103328.4956725556, 497705.0879706242], [1302604.793370258, 5509509.5238920525, 241176.0363115846, 273781.97094632144, 855007.1031646013, 410088.81791701866], [1500738.268951637, 7380647.561513594, 245370.25612508642, 413390.6319662633, 1474786.2294222894, 461301.84596452216], [1417426.1795697068, 8661646.1787127, 395254.9952557535, 995426.6455601148, 3090471.349944357, 893332.3616139126], [1713203.1686491643, 6362003.698936241, 303417.5774500044, 419889.5796901868, 1322548.6479566975, 588340.5261412023], [1437947.2082348897, 5498475.562139595, 213050.05819090962, 404311.0197110539, 1474909.8034438707, 685342.7091360862], [1566674.6858574573, 7365329.360426237, 302951.26833549247, 407678.6500662662, 1190276.3941021056, 371018.38689439563], [1359267.4513137883, 8752389.670537231, 317524.24731324834, 395168.1782556108, 1095563.5560572227, 476729.38549768855]], [[365766.43374770234, 2030710.0472452343, 51747.29321539782, 98779.99258714034, 290499.5191410808, 36602.556084070675], [425160.8146278132, 2065771.6541396515, 57676.80546314119, 100046.02346930096, 270715.00520882115, 44044.30781027558], [419745.6417302969, 1913532.1369800598, 69844.37157735042, 98061.96019502079, 274837.28673514724, 41516.30162151913], [368871.09824857, 1339485.3669141284, 35284.68059514432, 211347.16870657314, 717711.0165231111, 120791.35922351049], [475734.32952746545, 1887942.558438095, 73057.29057437167, 118330.92203559366, 307565.5174948692, 41670.71950462193], [460527.40978775534, 1822840.0208123697, 82387.56253643682, 100214.96394016343, 295268.768373646, 41467.32231179434], [491183.1076288298, 1538364.6117381218, 79702.67584805386, 98660.28606671741, 247035.3129712508, 31633.303599300183], [463649.527782612, 1800915.6372278898, 97023.14871752574, 98947.4241270095, 245989.9432774494, 41110.88474662761]], [[409037.7217207607, 1463882.8062059374, 33022.35981280463, 59177.393778734484, 240794.61779621433, 79466.9261304368], [341341.16376001405, 1604363.8903402062, 33689.71305005391, 93273.70535299744, 252296.02660286363, 53559.5040049327], [336640.4703739961, 1229474.3787708217, 14127.505691971292, 63710.42009961989, 180421.5859648097, 64656.217977773194], [256017.53140600742, 1153573.7497389438, 37019.688363074885, 186593.00915461362, 389631.44000448444, 109192.27134429807], [269741.56671787397, 1583558.188401526, 29893.960818794007, 92139.37490849482, 246675.0490152185, 75340.551315224], [300691.64994634426, 1312574.7275451822, 57305.364135267555, 117307.85705639634, 329741.7502876216, 82823.48107067279], [367094.4990250487, 1317799.3960399127, 32859.416466849, 112127.03473776039, 156501.37641296626, 55692.18827013782], [396600.3733163425, 1121608.4089232208, 50486.60376241319, 111964.71563912196, 184985.5622327716, 78955.0267955308]], [[588912.1651498912, 2533080.7191023305, 80020.62187022119, 138705.37890836963, 374772.37544989004, 283782.7104759387], [879804.5336867017, 2290112.5783185516, 100606.428001919, 178467.87121114592, 444596.0915171283, 294707.17102292745], [661557.2020200005, 2155431.793634346, 104261.37746546183, 100605.10513649171, 298345.53700445895, 95385.30551504543], [493165.4513912313, 1784140.1284668872, 89784.53575310139, 415987.7474134891, 1076398.7275843334, 228237.87272589531], [802445.0906694959, 2418580.1034417697, 143713.1199816623, 193696.83298872403, 475160.02091816906, 177663.91963676695], [589694.2740294394, 2180360.184569027, 104237.62263195502, 171080.90755087015, 527949.7735875569, 161542.68856222185], [878594.6810985492, 1900732.0947440937, 111555.77846889022, 143015.97196226803, 308872.824795926, 51792.083997339214], [652873.8672816615, 1960090.3690794387, 118917.91021123275, 155072.39023988668, 248023.4646604285, 248534.11135700965]], [[10349.353297051413, 338580.2441078208, 0.0, 0.0, 8886.221208001883, 6890.68369891163], [11682.689999697854, 341640.5130776592, 0.0, 0.0, 42508.826441316814, 11780.338874205574], [5482.792539684148, 434425.23691576265, 0.0, 0.0, 35566.10729898437, 6246.758452456318], [7901.4474143133675, 677439.6765186881, 0.0, 0.0, 58504.598683163, 19770.221578707024], [7027.8921666263805, 237994.80551684668, 0.0, 0.0, 7450.0058340385585, 6161.713466315925], [62527.05465229272, 367743.94455080817, 0.0, 0.0, 40878.247299778595, 5490.352526725053], [92999.26475630817, 352285.1436220582, 0.0, 0.0, 7628.063668600102, 6446.950360985184], [65735.37433433029, 684837.8765576639, 0.0, 0.0, 33541.78368198376, 3531.644080497786]], [[38189.02429365863, 66254.47266758487, 0.0, 0.0, 0.0, 0.0], [24745.79823346563, 64006.808302349426, 0.0, 0.0, 0.0, 0.0], [51662.558078047194, 77809.85172403867, 0.0, 0.0, 0.0, 0.0], [26435.278584699983, 44505.929565279446, 0.0, 0.0, 0.0, 0.0], [32026.105700799704, 48388.02214598328, 0.0, 0.0, 0.0, 0.0], [21261.247665312316, 40201.52419138242, 0.0, 0.0, 0.0, 0.0], [21769.12787034264, 44195.201596209816, 0.0, 0.0, 0.0, 0.0], [34412.47341901682, 58551.729288668124, 0.0, 0.0, 0.0, 0.0]], [[0.0, 0.0, 0.0, 27526.804857148232, 42237.72880064302, 29031.066055987663], [0.0, 0.0, 0.0, 21046.99929327153, 61197.7910941667, 71628.00599901064], [0.0, 0.0, 0.0, 23885.942105046506, 41864.9029423161, 36820.945941612816], [0.0, 0.0, 0.0, 17235.76317324622, 24270.943635579322, 13434.357262906577], [0.0, 0.0, 0.0, 24052.532609466274, 119825.7978093607, 38514.84876788016], [0.0, 0.0, 0.0, 21713.69607591663, 96903.13366586812, 19847.08789453683], [0.0, 0.0, 0.0, 31420.173354852064, 34676.11061908764, 26355.022439981858], [0.0, 0.0, 0.0, 16785.885446666492, 28947.380266692726, 24196.948350927334]], [[818169.6466606227, 515015.4189659232, 0.0, 35098.49890211564, 110322.94968525774, 0.0], [959488.6466714232, 609099.1392028531, 0.0, 37232.71369603926, 125638.76314937868, 0.0], [1027625.0762855603, 597807.2010769999, 0.0, 25306.662786766155, 141733.09749514508, 0.0], [624141.5276731496, 330152.87418617174, 0.0, 166916.0083758901, 300499.4010870054, 0.0], [1124015.26660898, 644249.1307617144, 0.0, 41787.45135662376, 68269.12638945732, 0.0], [947119.1458928083, 549488.4114822258, 0.0, 41414.45003523196, 116344.46567044547, 0.0], [971859.711870076, 471197.88565439434, 0.0, 23843.998876618905, 127706.10417929808, 0.0], [863107.2411722189, 378096.2277168121, 0.0, 44358.348707406854, 45015.91550133528, 0.0]], [[8409.723429362286, 221549.67578078093, 0.0, 14851.880893197307, 34872.754438229924, 91932.43034200446], [9034.197512005176, 182174.4513232794, 0.0, 11883.25940329732, 30343.436402581214, 8795.151783040119], [8377.577660511613, 266572.3776689203, 0.0, 16473.954057440045, 24641.90618193233, 12740.697845860588], [8835.195849698164, 64928.74124193505, 0.0, 23878.98923278284, 44038.200869676984, 14730.791709954681], [60698.86880678679, 223579.03848912168, 0.0, 28623.771594377366, 63047.99887010586, 10254.128914387278], [55959.01276137204, 210964.38233865294, 0.0, 12470.989425113981, 40580.98323310884, 9956.12680632334], [46547.47792104418, 211966.7867702056, 0.0, 23661.39430444943, 33163.39533592448, 8784.283800512792], [52644.63596173477, 282578.45558557025, 0.0, 22724.063041539477, 35165.146324079346, 10561.293061468912]], [[0.0, 0.0, 0.0, 0.0, 10927.802769221315, 0.0], [0.0, 0.0, 0.0, 0.0, 19399.819918384168, 0.0], [0.0, 0.0, 0.0, 0.0, 23654.45498351458, 0.0], [0.0, 0.0, 0.0, 0.0, 22378.111480671716, 0.0], [0.0, 0.0, 0.0, 0.0, 23131.122373599126, 0.0], [0.0, 0.0, 0.0, 0.0, 7176.09194582738, 0.0], [0.0, 0.0, 0.0, 0.0, 5615.4080259849625, 0.0], [0.0, 0.0, 0.0, 0.0, 9724.256008054364, 0.0]], [[0.0, 122199.3512143531, 0.0, 0.0, 0.0, 0.0], [0.0, 131968.2435598098, 0.0, 0.0, 0.0, 0.0], [0.0, 109829.1676223408, 0.0, 0.0, 0.0, 0.0], [0.0, 145939.04979564788, 0.0, 0.0, 0.0, 0.0], [0.0, 187153.26220220953, 0.0, 0.0, 0.0, 0.0], [0.0, 194828.30981223594, 0.0, 0.0, 0.0, 0.0], [0.0, 195855.95927189747, 0.0, 0.0, 0.0, 0.0], [0.0, 61276.4925628094, 0.0, 0.0, 0.0, 0.0]], [[0.0, 28993.47767524345, 0.0, 0.0, 8919.691326602999, 0.0], [0.0, 18986.407337966753, 0.0, 0.0, 9620.199519851772, 0.0], [0.0, 20149.8068621878, 0.0, 0.0, 13063.719420238143, 0.0], [0.0, 12328.419260421444, 0.0, 0.0, 5393.4615364191695, 0.0], [0.0, 30105.36878881379, 0.0, 0.0, 16551.351906098724, 0.0], [0.0, 45707.54430571122, 0.0, 0.0, 10013.465681955808, 0.0], [0.0, 15207.767810448855, 0.0, 0.0, 14336.806585122511, 0.0], [0.0, 38365.34399133949, 0.0, 0.0, 6323.79304977106, 0.0]], [[38084.43335343166, 42541.96287634976, 0.0, 0.0, 0.0, 0.0], [47300.29366013277, 37167.44793596143, 0.0, 0.0, 0.0, 0.0], [42115.57929807212, 45750.70327268344, 0.0, 0.0, 0.0, 0.0], [41845.974946976174, 29819.91345277509, 0.0, 0.0, 0.0, 0.0], [29598.415801869975, 45940.761814142505, 0.0, 0.0, 0.0, 0.0], [40895.247652100064, 41562.499854496506, 0.0, 0.0, 0.0, 0.0], [40204.474706535715, 38679.02585406478, 0.0, 0.0, 0.0, 0.0], [42097.382126454664, 46872.02291762526, 0.0, 0.0, 0.0, 0.0]], [[22805.660755457935, 31434.34279008275, 0.0, 0.0, 0.0, 0.0], [25402.2942181717, 27198.74982696955, 0.0, 0.0, 0.0, 0.0], [19047.176868973464, 38352.39174697276, 0.0, 0.0, 0.0, 0.0], [16734.278036240026, 12219.227073491016, 0.0, 0.0, 0.0, 0.0], [29701.16417591858, 7801.977486669148, 0.0, 0.0, 0.0, 0.0], [11806.783278276256, 10403.56721825568, 0.0, 0.0, 0.0, 0.0], [6898.592893758316, 14867.645973505689, 0.0, 0.0, 0.0, 0.0], [21630.57160930181, 7501.662592387391, 0.0, 0.0, 0.0, 0.0]], [[0.0, 0.0, 0.0, 0.0, 49923.918344005884, 0.0], [0.0, 0.0, 0.0, 0.0, 41213.24897464894, 0.0], [0.0, 0.0, 0.0, 0.0, 32585.905843385113, 0.0], [0.0, 0.0, 0.0, 0.0, 9475.047759841886, 0.0], [0.0, 0.0, 0.0, 0.0, 32382.276020264424, 0.0], [0.0, 0.0, 0.0, 0.0, 37968.093553411265, 0.0], [0.0, 0.0, 0.0, 0.0, 42002.02895144316, 0.0], [0.0, 0.0, 0.0, 0.0, 38382.30838194967, 0.0]], [[0.0, 201160.79993622482, 74338.16417601006, 101998.63076858873, 488307.23559253535, 91932.43034200446], [0.0, 240912.58921925002, 66880.76551027963, 114287.23427813685, 510674.9651876678, 24261.294342718615], [0.0, 222708.96986997753, 47785.35877474241, 83630.50301690685, 437580.4930693111, 23185.870300338895], [0.0, 188908.67779744844, 16882.697215189743, 105258.26614913052, 343548.2551073331, 40942.49241268728], [0.0, 241637.9622791337, 44842.659106111685, 116735.46238712467, 357498.6801377746, 19569.474699697817], [0.0, 266983.4577541722, 72852.5489782946, 95234.47268577962, 290147.2782350995, 21915.140686941017], [0.0, 378788.7662955018, 50443.82064727293, 41184.6394990039, 397306.15829797974, 15858.840461098102], [0.0, 291099.702604273, 58420.44592934526, 95239.93925549851, 328130.29434244876, 27139.2134753111]], [[0.0, 0.0, 22453.902850799434, 338790.2686517955, 27607.774029892476, 91932.43034200446], [0.0, 0.0, 21942.932910696414, 321953.79273605626, 39422.550056450746, 2418.1424679954384], [0.0, 0.0, 16381.833999913033, 334459.99179291655, 15103.860451623186, 37746.8454176251], [0.0, 0.0, 5988.090789911558, 529002.2745711311, 65623.98120821013, 22126.368850343948], [0.0, 0.0, 37147.87744563416, 346027.02922416193, 37402.9813535999, 37521.222150846246], [0.0, 0.0, 5597.2291601066645, 358748.71284825704, 15647.21935272052, 39264.67050164561], [0.0, 0.0, 9204.329976707088, 333272.15516931517, 33457.62619664537, 11366.146221985622], [0.0, 0.0, 11991.17937955865, 361672.31439752283, 44996.27865039037, 20513.978413035882]], [[40209.234498796, 183856.1372526562, 23118.565798471926, 112700.55698463088, 2406409.271616265, 4601161.675381895], [3233.3226849847993, 180606.51995963312, 27775.70365306252, 145995.81206677796, 1843259.7787340991, 4822078.74565894], [54539.51460308717, 295770.4548201853, 24888.751474985915, 105597.3672238369, 2155183.0517482827, 4501540.971616985], [59970.67164541392, 243530.90130970857, 21750.82164715738, 41888.0132994155, 2048399.6542347977, 2836028.0478729024], [54275.75842118645, 165993.73082567868, 13871.944296327587, 118599.13318349831, 2303563.3449176843, 4566265.32563933], [41441.563691171286, 191844.5293517876, 13364.94731502753, 146457.75896031797, 2382306.12509704, 4072449.4486495103], [56178.86861879252, 277654.8382228203, 20339.485283823968, 166662.72286725635, 1893766.5946805126, 5332736.082395144], [48265.353669544784, 269768.4319923616, 18086.497466240566, 143513.7269170554, 2341582.145962454, 4225331.7859924175]], [[0.0, 40037.75719000503, 72191.20375302744, 1059476.3183833072, 272402.853401669, 496053.6444351588], [0.0, 38195.15988081539, 108031.14120280802, 902377.0244643046, 325315.37436069665, 739318.4698426262], [0.0, 35018.72822687387, 76037.22547783869, 877157.2648627362, 183366.73444929626, 341052.72874147375], [0.0, 26016.807489137907, 110992.83094621735, 1131239.4602474875, 87961.80204061259, 66784.06642042189], [0.0, 39801.2604729845, 101557.15994471837, 1282624.0737402823, 424606.65273612743, 508740.62913239334], [0.0, 46379.26961441566, 103215.22793636352, 1338003.2596421628, 431265.51982802205, 517803.06523092807], [0.0, 45982.15211408419, 84228.73391901643, 902042.9235909695, 273558.9781704787, 455742.301315971], [0.0, 53509.814975748464, 91398.30499934258, 1070893.6402867096, 127997.53932569001, 346636.6443317088]], [[172985.04703715237, 148323.07670192182, 14100.702995163143, 11693.816683929364, 9798.016800155767, 91932.43034200446], [189629.95989102757, 124887.33646547332, 11831.905052916465, 16117.559176725994, 8885.890820753675, 10938.845637989414], [206124.91740406424, 137977.96478151385, 9466.107627844392, 11952.7824730673, 4569.987171076271, 33891.94893455623], [154635.96043748534, 148523.25882487226, 28931.01703676396, 38001.58124855368, 10252.486048441835, 10596.612421379812], [174276.91199759513, 102155.0896947245, 16094.954300181365, 15717.577431332998, 8219.160727259647, 9663.649139565716], [194383.7442481485, 95254.99919508642, 10686.66463465429, 8133.818764001674, 12354.95563757151, 9277.271774462359], [178960.4297011804, 86544.87689586569, 27756.164467764662, 12316.753890484222, 6976.093832544469, 16172.059206044309], [198332.76664679954, 159610.1983000603, 20594.482156815422, 6622.751771476098, 9410.22524068789, 15475.552433014707]], [[0.0, 42521.90260562248, 62055.91370087169, 1315269.3643896473, 0.0, 96393.01989819731], [0.0, 52119.03493644126, 90200.36493904435, 1783542.8418364176, 0.0, 116899.95751603553], [0.0, 177219.34876261099, 67818.30750447726, 1409838.6098142543, 0.0, 60083.37776269516], [0.0, 12656.221643038367, 32328.33015796123, 1110529.1487338187, 0.0, 27900.04232100024], [0.0, 134156.84680109666, 117522.7105319197, 1747554.7687346956, 0.0, 81443.58515810064], [0.0, 194684.83311645413, 90533.93994916984, 1692979.648662447, 0.0, 94239.70352147696], [0.0, 66609.26259316674, 95472.03166165872, 1469176.6280365405, 0.0, 168687.31921856094], [0.0, 44126.76363643707, 94226.2749314609, 1554913.1285559363, 0.0, 159218.1192033236]], [[0.0, 0.0, 35987.028216791325, 670713.8974520963, 21793.271460301097, 37823.15422505939], [0.0, 0.0, 54664.3655857538, 660187.4097386637, 27311.122115386486, 78417.26148589939], [0.0, 0.0, 27685.332725572796, 615939.9717074411, 26044.478333688112, 81078.08424439507], [0.0, 0.0, 28942.65138080825, 954739.1803946189, 59795.05088608691, 16464.50045816373], [0.0, 0.0, 45712.798759787685, 802860.9171964113, 26355.42725996534, 34051.020839397475], [0.0, 0.0, 70868.52687577467, 677082.7177608247, 33528.03936527426, 47932.41303053815], [0.0, 0.0, 31644.714471685802, 677451.7115868389, 16772.10155052573, 46928.80488790963], [0.0, 0.0, 44257.86816776349, 642706.3095288835, 20680.737007429016, 33895.18348244043]], [[0.0, 216699.40250512498, 491404.69974746165, 7904744.766547176, 3644604.712091907, 251157.24905515564], [0.0, 215559.46266362246, 477597.3678387269, 8625113.015696922, 3977571.3795163957, 241175.1904303908], [0.0, 415050.7827767866, 367307.03179592756, 6268787.476959249, 3894260.086289028, 441737.088069632], [0.0, 614441.4425599257, 380941.8329706689, 5553964.172588861, 3679643.1996637057, 893574.0165422951], [0.0, 237657.9834229776, 688732.0841160753, 6780937.327999984, 4076335.455522938, 208944.60024311105], [0.0, 310671.9191006622, 548407.3494958822, 9753716.911333611, 3605427.3723744405, 293128.25858601136], [0.0, 433612.8903826102, 420574.2625251617, 12661761.059518384, 3752427.220708651, 361278.60374464036], [0.0, 398265.0817236049, 484351.5624336818, 9599997.037824556, 3757969.5075695314, 379209.2025382524]], [[945250.5250430049, 175718.46179919428, 63394.17177586859, 699023.9109533149, 0.0, 91932.43034200446], [849957.9600452959, 106106.97793059981, 58098.85817620442, 653383.4424557562, 0.0, 34768.21064861053], [913656.5295499275, 168784.2195177354, 83252.60125960236, 609980.7167155874, 0.0, 24618.099148034857], [933636.3460143147, 418224.7367467587, 263302.70368532656, 1031292.4971546663, 0.0, 9838.99742599911], [840773.9005260979, 122556.81545725324, 103093.55654406133, 701321.1154908898, 0.0, 38232.16503833467], [961279.2654606779, 114200.3083076309, 66769.2386848638, 711276.542750417, 0.0, 7098.902037958486], [1006447.355404138, 116251.25375305962, 39401.09653271345, 738274.7389126243, 0.0, 19672.256083579738], [693943.846506116, 122972.00645834046, 49414.7458462862, 670575.2124977935, 0.0, 218713.80512323257]], [[0.0, 0.0, 0.0, 176064.61210641247, 0.0, 0.0], [0.0, 0.0, 0.0, 197054.3702229276, 0.0, 0.0], [0.0, 0.0, 0.0, 198013.34806710776, 0.0, 0.0], [0.0, 0.0, 0.0, 48726.703737753596, 0.0, 0.0], [0.0, 0.0, 0.0, 160989.1082210281, 0.0, 0.0], [0.0, 0.0, 0.0, 225929.28504479732, 0.0, 0.0], [0.0, 0.0, 0.0, 200115.20311451863, 0.0, 0.0], [0.0, 0.0, 0.0, 210871.52519811003, 0.0, 0.0]], [[0.0, 16693.93201163091, 498694.432132102, 2518034.6062653884, 28196.778055236755, 57298.954310471854], [0.0, 19026.10243236808, 444673.0668508418, 3768928.6950184596, 31784.10292701099, 50555.8208868964], [0.0, 69641.27230657673, 393767.3372489333, 5278569.465518378, 91777.49503023193, 53155.116276223], [0.0, 269165.83389916946, 228730.74911196937, 3636620.499127626, 194836.06828436072, 44202.321766369794], [0.0, 77634.19791049464, 816617.4552343562, 5619252.7013729, 72337.20123598851, 64917.30958407559], [0.0, 98297.68569951657, 626892.8153651063, 4514960.42053938, 128370.97795460666, 65207.228419421765], [0.0, 130041.00723123043, 594464.8038145154, 6831671.859155321, 156365.16179542046, 65110.12419728782], [0.0, 123330.81877136789, 488787.79295355396, 5798733.51893096, 122886.30340619825, 82606.29524409321]], [[13002.826915467656, 56369.08933866755, 305727.62459978065, 5254165.668623403, 35751.99307620174, 4823.063937029077], [19584.08914873635, 38210.63227882166, 232841.09793318145, 3021332.7474489445, 22641.99986426534, 32149.777441364648], [19268.404028793888, 85384.54745558446, 313954.45964036207, 3607106.978244443, 69697.04790478153, 11658.31283832103], [27840.262429190443, 146346.97399513106, 186371.69198826927, 3221122.9753461843, 119996.44834389894, 15379.30491397617], [10105.629482881252, 47402.36107537515, 515799.7970815636, 5251616.549497084, 18048.259802906152, 21013.91968904658], [13949.613890566088, 110376.5597940377, 324846.8454848728, 3328939.2679531677, 57254.57508903796, 28891.63802411259], [13642.626589086762, 119690.20526819857, 381548.04529812845, 3157653.746448258, 63980.27442313421, 5251.5444921266435], [21964.99620928346, 104922.78415711883, 354935.99406934396, 5047031.149220512, 126041.22888012971, 26248.74161375255]], [[0.0, 15276.88358829528, 2012109.655109004, 409230.8013096869, 747938.3743493464, 202195.60176887893], [0.0, 22361.063586131444, 1947154.1614982777, 381580.9704584779, 924414.7217248867, 136793.57074132672], [0.0, 26355.397665514018, 1417328.1604345574, 336348.6052177863, 642856.5730716025, 74168.34826556845], [0.0, 68384.48809748734, 688024.6080227108, 358069.0033585511, 841494.875292715, 241743.8797884739], [0.0, 25375.58268483877, 2122540.7334898873, 433702.07197261375, 621490.7700641169, 175945.59872580963], [0.0, 52768.186412151656, 1852756.6851837465, 449999.31818933773, 778913.6472484961, 127295.17316844914], [0.0, 74183.69869851801, 1616899.8712210776, 450597.64252015774, 663855.75223015, 205416.35980005164], [0.0, 39158.426664120736, 1834243.8407081526, 439855.4798155069, 595196.5217550404, 239097.00947907649]], [[931366.6383280911, 3405551.810105723, 379155.0334781437, 356206.8809259387, 175967.43389830404, 184013.5437817593], [1111750.0816738019, 3670654.508597861, 493113.1019493798, 223277.0124262139, 117035.04906726205, 138798.03135494873], [1171249.1985362892, 4523992.446960848, 377244.4603304523, 331944.60067881166, 160390.13009075343, 123209.78669955186], [1224879.0436609925, 3545370.7460587975, 718148.5635512489, 1451566.0005693806, 783598.5160922662, 217991.44311509503], [1027202.3304545258, 2749186.8060357356, 690556.699948118, 240810.12053477415, 149753.00423172177, 125985.87339301329], [1087658.0675433069, 2735231.382554735, 509766.5098080856, 205835.8571716244, 137410.827264477, 150287.56832768297], [1275516.0482177804, 2935335.260365814, 598348.9098103289, 297884.09295516694, 130516.08028567825, 102551.51290753165], [1033500.5673005973, 3760847.9522516443, 312501.7059673344, 223833.32505325996, 115408.4520931227, 110116.5438999424]], [[0.0, 0.0, 0.0, 530346.7198894792, 166963.31563045594, 132581.83774001963], [0.0, 0.0, 0.0, 602898.2139830932, 114383.10908554141, 119359.35094136452], [0.0, 0.0, 0.0, 625559.8351413786, 217704.5900736418, 114976.63118825862], [0.0, 0.0, 0.0, 475490.2687387418, 71578.42803509034, 31869.719038284467], [0.0, 0.0, 0.0, 540550.1702830824, 196983.86262025338, 131506.77217380793], [0.0, 0.0, 0.0, 575927.8531124078, 216266.62870019837, 81725.5890482876], [0.0, 0.0, 0.0, 552805.3528729724, 213453.85315232433, 5778.274194856328], [0.0, 0.0, 0.0, 484275.573249631, 128649.8892905302, 7565.011498805793]], [[8552.409515374104, 76783.29492516363, 11732.77544659012, 39598.229881519335, 259946.76938992873, 93129.91749713098], [14254.736789176999, 105107.4802081945, 8147.148220828845, 73441.22588258261, 228955.19585509255, 95030.44600656244], [10254.94525710026, 54749.84576220633, 7289.311357275059, 34461.812240661675, 243795.86480058392, 94449.4876400914], [15753.082100744914, 77288.91055155211, 25404.130925879923, 12853.038971496328, 212604.18938151054, 81526.24571697516], [28489.530575617948, 77836.05927537213, 6236.154086148962, 34298.038243716495, 277292.59025805903, 90634.32875226309], [10528.907231250725, 72669.38669168916, 12352.131875105199, 59659.15982454406, 237738.7421592893, 72857.90847923036], [31681.91959635804, 89625.42223056137, 8981.76238257578, 71416.73755129492, 221737.24297918685, 112996.0542525049], [26223.15443169764, 92704.88937517286, 11769.262346409367, 25897.045589672784, 172490.4854889239, 102799.98867260847]], [[104613.64773009051, 337662.23075538914, 17807.398417613455, 96797.67666897443, 127115.11650533705, 95643.02765738127], [165270.73279924842, 347886.63995484717, 33310.117901396705, 10305.299259469428, 104204.8766610291, 103306.75669286714], [82505.0610585351, 339760.989532642, 27375.544314514143, 62488.92235307776, 112816.5321192514, 62379.10011508172], [111294.35472757454, 218158.52415702672, 23952.916361767384, 61112.38987340879, 104939.53959816863, 61602.05933246243], [114987.1570848047, 311156.4830474638, 17334.298223775146, 133902.95192196642, 152950.9773372707, 139205.8292688763], [116266.67764055551, 210759.76782866765, 22522.260441641567, 6095.897798412616, 84071.52777442818, 72181.53834150311], [96429.68667751303, 336298.8127260736, 23586.215489103026, 57784.98270256494, 99075.7978702661, 61716.69861275512], [119504.7767454079, 314969.4068282895, 41656.472336905455, 55054.13670993132, 99463.0919782559, 61286.81155003608]], [[323398.55117693817, 1089990.9908458353, 182169.8247133947, 348830.1343811623, 563934.1324463651, 360298.09543038125], [266674.3664941072, 938837.3223198862, 228882.92433513855, 252336.63660734243, 452726.2958544825, 312574.15297168546], [379585.23227940797, 898650.3434273119, 284414.3200800076, 488186.4645597865, 623492.180021043, 263388.560095276], [305184.2047980988, 412841.86448486923, 19679.233379968773, 351818.3288530729, 657378.177698918, 451716.8704108234], [310292.2482046112, 379954.5503284123, 317041.7851097828, 275964.5314721027, 435208.85343294963, 357410.47945983126], [286427.34368799464, 1179708.0908962886, 255995.0680048446, 310589.6437547704, 497457.27258890244, 369869.14800324204], [304613.7817278186, 1170670.7373033126, 335949.8801447234, 321859.6770317959, 820262.2278788525, 417269.19162861834], [265884.16259851743, 964154.6586009434, 372621.7082749237, 432195.77098465565, 651901.6539652637, 350561.19942883664]], [[0.0, 0.0, 217980.30127447308, 0.0, 0.0, 6498.0044215146], [0.0, 0.0, 266353.74497597874, 0.0, 0.0, 5132.335404196757], [0.0, 0.0, 308715.65961212455, 0.0, 0.0, 6332.779447398903], [0.0, 0.0, 70058.61125587404, 0.0, 0.0, 3758.874545218341], [0.0, 0.0, 278671.93873987254, 0.0, 0.0, 286372.66208286025], [0.0, 0.0, 278198.0785520659, 0.0, 0.0, 145513.24081812167], [0.0, 0.0, 268493.1358575526, 0.0, 0.0, 181249.62943797323], [0.0, 0.0, 358850.17532236176, 0.0, 0.0, 340104.20314493147]], [[0.0, 0.0, 100632.09935818272, 34463.93085338988, 0.0, 0.0], [0.0, 0.0, 114445.21508429552, 53095.239689131435, 0.0, 0.0], [0.0, 0.0, 93392.94494046214, 35979.0309628789, 0.0, 0.0], [0.0, 0.0, 5482.533511752971, 144392.4897418402, 0.0, 0.0], [0.0, 0.0, 106416.31307653362, 10411.831870080423, 0.0, 0.0], [0.0, 0.0, 128155.17488213195, 11126.675817231786, 0.0, 0.0], [0.0, 0.0, 113501.12250426892, 34871.75953490192, 0.0, 0.0], [0.0, 0.0, 114917.18956120402, 7691.747189687129, 0.0, 0.0]], [[0.0, 0.0, 1049527.712182909, 91334.33379256504, 33156.31652016612, 31779.616177461823], [0.0, 0.0, 1392968.043170814, 89446.74050018923, 40659.18932115638, 25396.205384251345], [0.0, 0.0, 1342525.0064077424, 65298.06997525955, 31512.338087746186, 24816.39578357549], [0.0, 0.0, 413070.89332992677, 131807.6436080159, 31469.84996414032, 20037.148197305854], [0.0, 0.0, 1876531.1914083713, 71368.33772963383, 45977.04070283273, 18234.907109441057], [0.0, 0.0, 1418945.4531882107, 110400.46858828524, 41201.698160561915, 43132.56254499161], [0.0, 0.0, 1516951.8261922144, 106633.36687714724, 54190.76563670125, 39513.903393698805], [0.0, 0.0, 1514275.8510721466, 96437.96583102379, 45002.27046458859, 30353.315277694957]], [[269679.910859398, 655451.1606615811, 6162.324032343073, 35229.62993836523, 24091.80973586948, 8814.381104759794], [244909.16704777765, 860696.1918052776, 5435.413434601038, 50384.48082469255, 38247.976925789815, 14963.753551551368], [300858.875058203, 1027707.2143534077, 12310.879223102169, 66356.96490228717, 37827.13627455179, 22209.129095826633], [170025.98215642452, 407403.1134146235, 9965.587201252545, 31397.427967771055, 105503.34536816459, 120905.56043880258], [564745.3690862745, 1124564.422549407, 6537.877544002799, 48146.13306927074, 23798.658458812846, 9787.006483397452], [509091.61559742485, 997643.8827896831, 5601.268185460916, 38887.552849990316, 26238.724320918383, 8639.534760965786], [559873.7055678377, 866893.0011854214, 7426.653892446688, 34418.024915723916, 21850.31367168357, 15269.39488644834], [456697.0515182633, 385822.13525432977, 6932.591031469371, 33348.11419046154, 28047.141855313323, 15296.395283215608]], [[305735.2832763771, 599004.8588614779, 15173.18802130459, 26817.94071552829, 222143.82603076214, 24676.604621420356], [183788.303601173, 499845.57703081577, 14782.812861679207, 27912.379744174523, 163283.0057933799, 20731.174320645343], [431919.4741810085, 440977.7929921018, 9110.205676168975, 38762.084342042275, 173606.16316291722, 22294.503799031936], [412485.8087899499, 312457.59218845627, 69204.65583986134, 10297.340361561706, 309568.44150243455, 74472.05614974452], [111529.20363238218, 508866.35802130995, 6537.877544002799, 33466.60187649816, 185507.57971027785, 46285.934839882786], [361797.6872089382, 470883.077263127, 5601.268185460916, 20860.95319985638, 175405.58754475013, 22960.052016119305], [408679.4371749943, 406571.43445261096, 7426.653892446688, 31104.16636320281, 163019.03774079052, 20214.275689969338], [431960.25816297234, 534465.98206809, 6932.591031469371, 26737.34808636042, 123220.3864617697, 6156.837004698871]], [[144379.6623855158, 505022.53522908664, 1299035.8722600807, 717558.6199512744, 49979.90608246881, 61077.654056762425], [161892.60707170545, 612781.8112994201, 1253038.6025559085, 640234.6707611113, 55074.076190807195, 23914.986558463304], [64819.022774991354, 401277.9618369422, 999496.6735880494, 1130383.8200623745, 52220.240082340155, 46079.85447004811], [115107.06501265205, 165475.71511898222, 263660.37461151, 1440926.72322
```
