## Supplementary Dataset S1 archive file for "RAPDOR: Using Jensen-Shannon Distance for the computational analysis of complex proteomics datasets": HeLaEGFTreatment_egf_2min.json (part 23 of 34)

```
5, 0.0, 0.0], [0.0, 0.0, 0.0, 27892.206745116342, 0.0, 0.0], [0.0, 0.0, 0.0, 19750.093735504102, 0.0, 0.0], [0.0, 0.0, 0.0, 21169.350411486004, 0.0, 0.0], [0.0, 0.0, 0.0, 31452.427538590982, 0.0, 0.0]], [[0.0, 0.0, 0.0, 72313.85866392129, 0.0, 0.0], [0.0, 0.0, 0.0, 125367.35749594729, 0.0, 0.0], [0.0, 0.0, 0.0, 205295.6125738074, 0.0, 0.0], [0.0, 0.0, 0.0, 147620.7848429477, 0.0, 0.0], [0.0, 0.0, 0.0, 146786.475214185, 0.0, 0.0], [0.0, 0.0, 0.0, 135820.01206244522, 0.0, 0.0], [0.0, 0.0, 0.0, 105457.72910201321, 0.0, 0.0], [0.0, 0.0, 0.0, 175320.64183328697, 0.0, 0.0]], [[0.0, 0.0, 7553.691559713232, 221031.2606283914, 0.0, 0.0], [0.0, 0.0, 11934.453715974612, 292663.88069216534, 0.0, 0.0], [0.0, 0.0, 7907.421536777844, 247974.81011207838, 0.0, 0.0], [0.0, 0.0, 14908.791627183484, 111219.55235238714, 0.0, 0.0], [0.0, 0.0, 15174.020800209966, 262054.9817912524, 0.0, 0.0], [0.0, 0.0, 6268.444844710932, 250735.78383994658, 0.0, 0.0], [0.0, 0.0, 10860.089859395464, 249813.5662877439, 0.0, 0.0], [0.0, 0.0, 8280.43210636104, 224330.48955447317, 0.0, 0.0]], [[0.0, 21071.076625330155, 961565.6473166083, 1368774.2273358884, 96875.45561638626, 66393.80757705605], [0.0, 33044.98750966401, 935931.1441455486, 1343597.6158333928, 116818.02310420513, 60359.60063681551], [0.0, 40439.13366499533, 787939.1698069498, 1077883.66719809, 139870.12857111267, 80428.21827803786], [0.0, 58955.039084571225, 899429.0027768428, 1398791.4479229606, 115224.28182133126, 57415.345913093166], [0.0, 38497.020728699266, 1111660.9800225038, 1224540.1017681346, 107398.4323873934, 60101.734649971564], [0.0, 4855.782780809941, 1071768.901661999, 1202479.059657247, 112611.93096149962, 66656.31121833941], [0.0, 63141.43113318498, 1043048.7807838873, 1254322.5453901538, 102541.63493820136, 86369.50914056726], [0.0, 98990.99281699328, 928683.8687874466, 1171477.212023948, 159652.53444963676, 59481.081144492106]], [[29152.960562027278, 218425.6351409022, 670294.2906853055, 31656957.473320235, 2537875.840801759, 1410359.5379893484], [23264.952804774497, 203754.0457095914, 665704.225452029, 31597955.540777866, 2531949.2373226797, 1539264.8326188503], [17526.510184390234, 267044.2268856407, 468426.016451171, 30101369.71008319, 3312279.3939332697, 1274506.1903904225], [31271.968585078153, 844848.8209506496, 444955.61602816515, 20895525.564347688, 7280823.825578798, 2343075.3998437533], [44105.033722354616, 207471.56126345473, 642415.3634718399, 33021771.45489501, 2740679.2606505333, 1706447.6668192432], [68254.68852298307, 384983.42818209185, 527737.7170242799, 27711945.07549969, 3069055.022024563, 1927081.7583225272], [60741.89216445006, 420176.5814348253, 418007.37767516065, 29112207.83325407, 3076086.303863242, 934325.4173962836], [106963.03789101428, 374749.973346359, 586600.5588592726, 29397205.640194345, 3276412.0392143778, 1308928.1989783114]], [[8590.731043834074, 123570.11593229254, 0.0, 18143.195439380575, 48240.36992670295, 10993.81669869301], [16158.607657993396, 164024.3331273295, 0.0, 19059.828797105194, 54832.63218646526, 10394.35357997187], [13443.219702247165, 120953.75560311743, 0.0, 7845.3506231970505, 44353.451617189974, 14409.48965873861], [10553.222553134903, 128087.58034528856, 0.0, 1018.7732676962017, 27108.987496763384, 10596.201990056632], [20106.33500742437, 212022.32256901462, 0.0, 9885.848622661377, 61241.71950479273, 10930.89128434988], [15132.651246584814, 220476.70701194965, 0.0, 19007.527527571678, 60846.87331979442, 13100.778095935302], [16037.040402688652, 209822.8161998043, 0.0, 9390.638373750031, 55105.052386747906, 9822.267104160157], [13328.294931516159, 141197.96592844534, 0.0, 11237.521457128229, 33867.488385082484, 9952.537590402162]], [[0.0, 4553.942531012663, 7131.599597399926, 40135.41681687996, 0.0, 91932.43034200446], [0.0, 5921.225080936925, 7102.591219916662, 26430.607960839377, 0.0, 5435.224947768128], [0.0, 6398.533447439661, 12084.761328416009, 41207.63968459725, 0.0, 5759.412623995413], [0.0, 3939.0197630635753, 13490.669630134293, 4612.798987695198, 0.0, 6241.78729845007], [0.0, 5282.650869648927, 13795.93838352187, 19686.310170384062, 0.0, 3972.41939341379], [0.0, 6008.323803374353, 11175.925435927726, 32904.821153396944, 0.0, 5929.390549056008], [0.0, 14179.262246531618, 17002.378596611703, 40287.86518369249, 0.0, 9381.558153584523], [0.0, 5846.369024469746, 11987.390114353177, 20553.254575020143, 0.0, 2586.3905571441105]], [[153812.48218252583, 85686.6173827656, 15188.90914568288, 0.0, 0.0, 0.0], [229715.88374455477, 169857.80779014638, 16777.841361500377, 0.0, 0.0, 0.0], [211043.6023455637, 154743.8920626261, 14822.287569851253, 0.0, 0.0, 0.0], [203512.35557321, 176563.7535998171, 40646.388734895394, 0.0, 0.0, 0.0], [264549.1322513239, 149861.36481809922, 16389.748658341938, 0.0, 0.0, 0.0], [185514.07717640512, 110547.37020954167, 20942.697957880257, 0.0, 0.0, 0.0], [213399.82536866903, 146216.275227164, 16996.418594343864, 0.0, 0.0, 0.0], [195568.51488978477, 141979.3924610953, 27817.099367198993, 0.0, 0.0, 0.0]], [[842476.494846719, 423073.7442619317, 27227.053452011372, 0.0, 53422.44961902232, 223132.8175688838], [963042.2253497504, 403429.9455939225, 20557.76149997107, 0.0, 58649.98992603569, 135987.90727913994], [934031.7332306525, 622184.1424750615, 24668.965044578177, 0.0, 51124.27504597225, 175573.61146401142], [897629.9888037656, 758427.336696986, 160181.04042761296, 0.0, 162051.30239742078, 104692.22873743455], [903205.9659383841, 319159.3350394291, 21058.52895688583, 0.0, 72482.85892752053, 227979.73118930776], [818664.8285006119, 349134.6017820486, 23446.86861816357, 0.0, 78055.76665185376, 188699.00890562535], [819716.9417604429, 335483.0891257621, 33292.50371686523, 0.0, 66116.95991529437, 151667.64340492676], [655448.2893394079, 372529.9004471938, 40769.166169834905, 0.0, 33153.527746596854, 185998.59913178204]], [[95807.1137051046, 492739.7517096488, 7118.060846567053, 8418.978488089731, 5379.90570061413, 50115.32781677379], [53629.353820542674, 665564.7863786703, 15395.453450240515, 8526.483728843677, 2205.905694937216, 36150.781376182604], [85930.66504146383, 520591.05231569917, 17149.406992341035, 9893.336413828118, 49132.72651095895, 6939.42177311649], [128345.44590873951, 407503.8940393621, 2517.583197830372, 1146.415678534119, 70374.54894320239, 39676.49213962096], [99408.39627386935, 516107.09208958043, 6537.877544002799, 8058.831481730129, 17638.207101350956, 33278.61265325635], [112697.03235227904, 479834.54481114296, 5601.268185460916, 8074.336178686016, 35911.322664072555, 6306.887002409867], [108849.48830840264, 509208.64606426377, 7426.653892446688, 8101.68871959795, 34927.81781860652, 19553.846741553396], [94658.63645852591, 414326.29283457773, 6932.591031469371, 7375.491204067449, 27059.7747559287, 28293.730564336718]], [[2162738.1901093754, 3642327.885152368, 158092.56997144202, 133578.37099219995, 169239.3518446874, 131864.93369413997], [2112153.360658333, 2992789.668577103, 116950.72340316398, 155962.63944009348, 147141.0820219228, 134924.63977396162], [1840351.1924668048, 2692355.246117616, 121177.51416684364, 158764.08247893534, 154591.76346277716, 141100.75383167394], [1813263.07350068, 3978919.967232621, 323043.3474866081, 917327.0011817587, 646370.2131678798, 301149.8552676619], [2437086.7244035318, 3455497.1054750127, 128285.11519640293, 174746.72231686098, 104374.97380860333, 174128.09978630237], [2227055.1897063833, 2843110.024972286, 137735.78043633807, 149120.82074476968, 146068.27465526236, 199445.63722995156], [1927625.606040191, 2683580.9930253937, 107832.12129040062, 77858.55235137424, 108536.29039842181, 111929.1504258229], [1920661.688790703, 2298621.603351654, 92080.2914879512, 112676.26410121893, 73270.36997193783, 147914.73164540288]], [[21535.485083800955, 388779.7928322289, 28562.256095020362, 0.0, 0.0, 63666.96048838059], [29489.540452074503, 327681.7046441806, 86742.20279080915, 0.0, 0.0, 11143.238376921117], [81208.88783019799, 458572.27578507503, 41792.813964125366, 0.0, 0.0, 15987.580911435542], [24624.21495043573, 318088.6501838778, 59719.4591791383, 0.0, 0.0, 18752.604614385727], [59445.98323863038, 346911.55753959366, 79891.07325033774, 0.0, 0.0, 67503.39490148808], [41573.48903276298, 267654.5458391721, 67132.3046271696, 0.0, 0.0, 14387.063125487975], [44680.74961920542, 247723.58944484295, 37943.72691792741, 0.0, 0.0, 12506.525392171787], [77684.47829085901, 314527.1913293296, 61885.05861126784, 0.0, 0.0, 14548.20318751396]], [[46456.40835028915, 61408.31216258878, 392718.2751947534, 10105867.122102484, 2225598.466099206, 6491965.084335351], [53875.842331449356, 85426.09293181567, 562555.4338456937, 9704590.588594371, 2492075.1954917037, 5915334.083283211], [100499.40120439594, 119193.66130136831, 532139.0421651442, 9811330.76676879, 4090858.5692514665, 4114018.298272717], [73179.0806125328, 81005.0729902614, 224069.7719237259, 6045090.008508866, 6991397.587681981, 5568713.461865972], [60098.60319836953, 93245.32209402097, 865115.4690333635, 11459701.025267199, 1825834.0195027466, 7125089.620259961], [37330.19307619674, 173106.96170174982, 709087.8643941532, 9589898.599131804, 2138000.055747091, 8602325.135037005], [50311.1365278086, 214166.97721895305, 732504.7198905369, 10014217.019979179, 3911649.597735219, 4660785.443121667], [81792.95921262546, 130031.54132947588, 588192.8575242799, 13603213.639895732, 3223974.494970772, 4408789.818795669]], [[0.0, 0.0, 0.0, 371030.44066444325, 185684.49924401817, 134936.21650217596], [0.0, 0.0, 0.0, 419165.85063521354, 199644.57303922414, 140202.56227197577], [0.0, 0.0, 0.0, 421359.9710735481, 214811.95935172017, 104994.072757684], [0.0, 0.0, 0.0, 258163.98555846585, 83652.45093580864, 37909.05834008729], [0.0, 0.0, 0.0, 460523.3430285799, 163208.47509427654, 126791.24635989041], [0.0, 0.0, 0.0, 432165.58084241033, 193893.62842670604, 147624.27818913865], [0.0, 0.0, 0.0, 420426.12947808957, 205529.44647866947, 170194.40914822565], [0.0, 0.0, 0.0, 464157.1381823769, 212013.18462680015, 138700.1065131691]], [[0.0, 0.0, 0.0, 33407.04742797687, 9812.757688302145, 0.0], [0.0, 0.0, 0.0, 27134.271211818843, 17699.617467654385, 0.0], [0.0, 0.0, 0.0, 47128.13760311086, 20917.534730174615, 0.0], [0.0, 0.0, 0.0, 22460.031645457417, 28225.94964566256, 0.0], [0.0, 0.0, 0.0, 45082.918413161235, 5928.572069833266, 0.0], [0.0, 0.0, 0.0, 27597.57686600875, 6554.394936195677, 0.0], [0.0, 0.0, 0.0, 7437.558626254232, 25453.30895843249, 0.0], [0.0, 0.0, 0.0, 12576.194894365395, 13351.448147547871, 0.0]], [[0.0, 0.0, 0.0, 148244.17786682464, 116112.24187483957, 120242.48461051889], [0.0, 0.0, 0.0, 110781.58120209788, 124077.30324109267, 40075.77751217954], [0.0, 0.0, 0.0, 95063.23520369652, 79826.07245869673, 34114.14740824705], [0.0, 0.0, 0.0, 72999.43867176554, 17182.295400337433, 45263.844024630336], [0.0, 0.0, 0.0, 129777.06154826497, 104296.71768137536, 62306.84995415493], [0.0, 0.0, 0.0, 148386.2955319349, 162130.05826663563, 37867.26252002897], [0.0, 0.0, 0.0, 122196.03855872512, 52864.02229993746, 51855.7521563897], [0.0, 0.0, 0.0, 127388.32794260378, 76420.59818305323, 38808.482469984665]], [[0.0, 0.0, 14625.951371399624, 222318.92221029778, 128142.26225772068, 62446.059645082634], [0.0, 0.0, 12653.630562801356, 301079.67631402204, 105720.66724665415, 71244.54032202566], [0.0, 0.0, 13877.803846794144, 258955.95145060058, 114650.54282798625, 45396.885409241484], [0.0, 0.0, 8287.24879933852, 145723.23679157754, 39122.96958120127, 41512.48022409669], [0.0, 0.0, 27534.84200740797, 335246.2874244866, 140995.9062797894, 45807.84997354963], [0.0, 0.0, 23177.05353764426, 252112.20908727078, 140428.99300399332, 57451.062744073], [0.0, 0.0, 22577.459071781494, 259915.47016674338, 122239.56339200008, 59762.748126452134], [0.0, 0.0, 41457.155737039655, 303233.5168541577, 96503.6594212142, 24825.076791434643]], [[829325.2026527957, 342178.3437735355, 70109.7033482755, 9613.900320727424, 48380.70393143385, 0.0], [862217.1420626526, 170640.1874447796, 48040.320981667224, 40377.42702105236, 13241.346082866366, 0.0], [978827.0463015205, 195720.60474207904, 93011.45986606093, 4614.86033116109, 62773.91380948506, 0.0], [732133.8788715038, 477143.0192119739, 389504.95884399285, 155133.95975638568, 207785.6993495203, 0.0], [1363850.0370432641, 195975.58956940568, 88863.62353823645, 2812.2007108733246, 24651.63371979036, 0.0], [1159861.7318766979, 163189.79315789515, 58321.35992253443, 4410.27221321696, 38714.29956210992, 0.0], [928347.4150650303, 139739.49925019074, 84073.56913541489, 3456.6922247158027, 6302.414386650589, 0.0], [1120946.3890085127, 176109.46337544368, 85841.70196902413, 6398.164810434346, 50816.24208299429, 0.0]], [[34616.34370538712, 584355.7745174485, 4833.763120676477, 0.0, 315517.4190526172, 91932.43034200446], [120553.53832171172, 636857.0440354773, 27835.130180009382, 0.0, 183563.48417344014, 17330.41233650654], [72010.08602591585, 613703.914437294, 22877.23429496694, 0.0, 278323.536473982, 14425.168993938241], [106631.09039282556, 539143.671744556, 9740.721486131995, 0.0, 433801.317779798, 85051.07320515672], [46087.84210897931, 543759.8295013913, 30511.46855823307, 0.0, 308785.7948694235, 28641.84424286799], [29124.757759868895, 542333.9575009225, 9517.871753435198, 0.0, 330907.374980845, 25682.686127659737], [44319.54070537729, 659801.6362038784, 7366.8043386200525, 0.0, 204178.53781078517, 37138.05886770744], [44618.599495000264, 705051.1791850058, 16378.62470378145, 0.0, 349788.5720147349, 25503.54613857525]], [[252270.05851485784, 0.0, 0.0, 0.0, 0.0, 0.0], [193287.12015133482, 0.0, 0.0, 0.0, 0.0, 0.0], [252238.00866164285, 0.0, 0.0, 0.0, 0.0, 0.0], [300152.4940077425, 0.0, 0.0, 0.0, 0.0, 0.0], [164738.60367124883, 0.0, 0.0, 0.0, 0.0, 0.0], [223435.05125030762, 0.0, 0.0, 0.0, 0.0, 0.0], [165845.09174153398, 0.0, 0.0, 0.0, 0.0, 0.0], [233938.03063662065, 0.0, 0.0, 0.0, 0.0, 0.0]], [[336254.1854856662, 86528.7139479345, 52721.31519269622, 0.0, 0.0, 21977.85883576745], [394144.94330756116, 67761.77567204098, 22317.461860758114, 0.0, 0.0, 13491.05789005578], [325051.1313633578, 76882.69777558639, 43176.409348678804, 0.0, 0.0, 17450.028351872494], [368576.33551963564, 127030.77350003766, 70991.81951448163, 0.0, 0.0, 6172.0016831317], [358422.4155387126, 75852.84647433233, 10121.370828422834, 0.0, 0.0, 42054.12651958045], [340622.41250375536, 57304.48988159114, 42278.60368894622, 0.0, 0.0, 31359.48485674705], [326745.31393792544, 61111.77057509034, 8962.496095695624, 0.0, 0.0, 29975.9976660505], [355813.1710689074, 69933.86065439803, 21873.893818223398, 0.0, 0.0, 27699.644687186028]], [[2861510.559438922, 775989.11503512, 507876.1532961545, 236436.0896486937, 341998.3667928993, 51988.08162883818], [3356217.2624252504, 577621.2809587567, 33088.13439129386, 52754.82319040007, 336526.0358750982, 92832.15956606955], [1955974.5252841096, 597078.1297734511, 328817.1154578644, 61668.110815388245, 293041.6857785584, 200428.47470457884], [25184.80674320491, 529406.4660036255, 636976.1545149025, 545315.7012710765, 571490.2659405055, 173567.25972900618], [1280465.418540817, 886726.3734830855, 460397.0615364206, 145284.8354954001, 458812.7825768196, 80361.73658385403], [676927.5274005873, 733794.8480787886, 7753.1016246771715, 274661.0787265974, 370586.4894185093, 133538.05991657602], [2854244.3745168936, 1597782.1318495127, 18054.07193038859, 404053.88797154295, 445937.18192809, 180302.91052726898], [656060.9972314016, 1173382.556900744, 536102.47500834, 370475.2142071174, 265761.44553371705, 107687.99929853648]], [[2395.005128640722, 260321.6725838328, 26675.226118924027, 836525.2950996559, 261981.12539197953, 104214.61940665884], [352034.2640703487, 279938.70196683187, 46208.60705219438, 1014316.1835748192, 232575.1029948941, 102988.42681128012], [13438.259458894647, 166064.48936709226, 32490.611811276885, 478661.975971121, 255080.46664142318, 102341.36746284158], [1231345.3464026775, 218853.90946240365, 3248.726415526214, 385687.57915666443, 225806.62049572097, 59206.923492391055], [11964.40316090049, 377772.9506983457, 24792.664540821424, 720027.842933851, 248566.76052520674, 107699.30690970503], [18147.844969757545, 427108.53133360355, 17842.174589455142, 806194.6646586873, 310593.9968345469, 101897.7118454118], [15989.454501295993, 356657.52567535266, 35624.16577607026, 972902.2193633886, 317238.1105079551, 107732.81495487457], [22619.47775650236, 260439.48766420392, 35704.82359618224, 649326.1968370023, 292595.2351239603, 92634.62661433214]], [[384783.63061005296, 310416.60767335613, 13041.253365915394, 0.0, 11907.516356670802, 24190.857678026703], [287253.99663176737, 179590.22729887665, 12828.626893462051, 0.0, 10993.42212492867, 16138.997101681285], [268731.43953286164, 292938.21592229896, 7599.910112886925, 0.0, 13907.183763859952, 13161.193382756954], [375343.3116847314, 392858.0888818298, 91008.77593516062, 0.0, 22115.790960581326, 11961.467351816658], [148635.46870534442, 300649.40128871, 22571.386629776203, 0.0, 8843.465832182834, 18711.307453045556], [286712.4903526593, 260948.44511654112, 32204.146800942744, 0.0, 10370.025778123629, 12841.529361870904], [292577.795877448, 251161.71273521803, 42055.31992519966, 0.0, 13093.911476055066, 6565.0423390930855], [309611.46922492026, 418795.64662838914, 25221.2624306552, 0.0, 7742.239491401224, 11567.920082006945]], [[51918.16057172, 46352.751521185586, 6451.437856646684, 0.0, 97693.51992417756, 193480.6226295838], [49857.64434213084, 113540.01407452021, 3128.6965845146146, 0.0, 87725.36835480323, 161304.55913003036], [49758.400849690304, 112094.92443291775, 18057.21512748314, 0.0, 98730.87960981413, 143965.61485696558], [50843.23862642865, 83314.19608524504, 11736.50643588575, 0.0, 75781.7365841019, 94736.80385872386], [37963.142242985276, 112548.71112493558, 12827.28238546536, 0.0, 96894.7608480409, 142844.10661439275], [41235.778661235185, 113521.59506058745, 10302.09658177915, 0.0, 115535.92734866262, 144285.03718686823], [49715.76030362908, 103665.5015907109, 11380.133645891618, 0.0, 143959.92098868176, 195956.20617041265], [51213.2459116503, 125881.62744411276, 24107.86331849542, 0.0, 104178.22889567, 167756.2265650826]], [[18893.49471321134, 140478.2254387371, 0.0, 10474.587356372618, 89406.0748071166, 95655.42689488677], [23717.51682252605, 118713.4587895611, 0.0, 10679.471329615459, 100748.30141459484, 87369.15700396107], [27015.711357847907, 107378.83261062595, 0.0, 11645.017522878657, 92051.45020908726, 92217.19160911243], [22609.86159046888, 94602.51909494991, 0.0, 3509.161791387043, 63890.26043358103, 63664.073972960905], [18380.339701456494, 132043.42959009713, 0.0, 16740.241263739867, 94656.5723159665, 125674.72268417732], [16619.928556398525, 124336.02444280696, 0.0, 15838.880959314822, 107284.46644295755, 109061.2756663659], [19407.97437119183, 127261.33275824427, 0.0, 14186.06753060239, 93094.81387948297, 121719.48083935428], [15508.965859734806, 105419.31958767623, 0.0, 14009.275818399025, 88797.55421680142, 145066.27448168912]], [[234797.56316130387, 3098406.387532362, 105189.27203033149, 320333.0769427279, 937544.1014873292, 116327.59458993906], [37327.55569819452, 3326459.0891546793, 121967.10802205338, 292939.75300952105, 866118.5428996033, 91916.4526251377], [66065.69097753921, 2696840.7846951466, 84872.37507162096, 252259.99200940062, 823764.6203250447, 115131.29781520834], [190769.3812754204, 1776329.6497740995, 17382.792433822324, 263568.5632993627, 1437349.4864746802, 347994.63770378294], [26182.332180039975, 3201034.510382463, 131171.28451342665, 259865.16724733787, 721085.286986728, 118432.71991391905], [91936.2658916222, 3048449.2335027843, 117514.66739389356, 463153.4806233952, 658621.4349970134, 122558.54929720283], [136263.8482234295, 3212211.48677672, 150959.46818212717, 234285.40539376094, 575062.8959522728, 128386.82003814589], [31366.506609295117, 2654312.1453681425, 109193.26208265629, 227770.65298268505, 722292.2273842653, 161810.3684646587]], [[286515.6602935977, 570309.5556542667, 31464.366593935865, 137177.06993761234, 19436.030081438414, 51535.51541922435], [236088.70402332334, 456328.9540326235, 33646.15462319386, 124879.78993018526, 22415.067291351632, 67852.96318302979], [222478.1118077247, 469603.5177498875, 6653.737751327912, 122240.24631777823, 18021.243214807273, 53772.90788156155], [155438.68333765722, 305394.0671925954, 3721.641669847702, 346723.6330618233, 25957.385896720214, 59101.995440712504], [38800.81753681297, 488380.51281238586, 45590.31731036057, 150579.14426456683, 24456.421642882804, 60105.3262096636], [186294.20991768126, 437320.3566948053, 58074.539949649086, 128620.78641507427, 29565.28328179544, 46593.930635463126], [182700.6599874597, 513048.91288446536, 33916.76850398475, 100949.32440350755, 21095.66491238575, 86819.4564561887], [186288.50248976998, 462305.0479460478, 6507.508113359162, 115420.36316971906, 23763.048052403497, 65010.60005509911]], [[30856.160395089595, 100386.83380206664, 0.0, 70310.84682605299, 28224.191613109542, 0.0], [20462.1291574072, 126816.53427322475, 0.0, 75535.80744985369, 31079.391344818087, 0.0], [19545.309372172942, 56784.352700695024, 0.0, 73065.19480806273, 28871.085883479216, 0.0], [17501.843970449874, 76010.39968252386, 0.0, 47106.107733703255, 18296.942151504813, 0.0], [25463.67185416649, 119866.49596250738, 0.0, 56062.038366551205, 25733.68621697526, 0.0], [25276.62353581535, 112113.13528111152, 0.0, 65411.62523411926, 31466.849696312966, 0.0], [30083.505972592182, 95432.03720835026, 0.0, 69360.74432203437, 30115.48744674835, 0.0], [24866.845074510107, 124286.45315247503, 0.0, 79032.17982825892, 39010.40132725053, 0.0]], [[711314.5456955872, 976462.9910759643, 268257.53883286373, 139404.4046451647, 631136.8217857092, 376657.6146186473], [724754.5500133949, 1216409.1811961462, 222323.53138112408, 151717.49172814985, 658168.4566398282, 311450.1302060589], [674984.0612998259, 1208404.306520972, 257907.93583195368, 154878.05558766378, 601813.6108385101, 414388.4739406277], [919729.0795447193, 830070.7026068203, 552600.0166285349, 727271.4868242055, 855809.1391734467, 377851.96502302226], [456083.2368658961, 1055030.7443252122, 165356.34274735276, 111563.3542145612, 476234.08327315364, 361984.49559183605], [695741.7592416507, 1131508.9143995473, 237192.91148594936, 115339.23075123683, 513531.44000558584, 340597.29223422526], [843798.5073971733, 1258040.3893786825, 211496.31335147464, 144606.96541485304, 594594.6760615845, 521023.0669681949], [719637.2898983373, 1151731.9600144904, 183634.76572474514, 130345.39148248789, 540747.6106729076, 489584.65671777894]], [[735954.6277282021, 1250517.5985053594, 547336.4724603171, 353900.5185256505, 859375.9156404849, 1476191.574172293], [1067235.2256557948, 1597678.5176795768, 569067.5621100852, 191102.70582110796, 530645.7432532982, 775721.503998588], [927060.4121659485, 990943.9004718624, 382893.6688904474, 319241.5393351505, 783484.8052160561, 1244125.3166181687], [1048832.7869866434, 1402963.8062275061, 995801.2287306737, 1367994.9463968694, 489709.68398863054, 583598.5608414863], [865223.641086164, 1003989.9797706644, 588305.8472919882, 259378.72952677036, 757422.8029237253, 1571010.7914227967], [981680.6547929599, 1637816.8330236364, 561188.2861864697, 218046.47318100542, 906095.06736051, 1733237.0852057533], [852318.2214794345, 1100511.4158284809, 454478.8651272011, 166929.39162609298, 624620.7841390502, 910220.0687630887], [1043692.4298914777, 1103854.200746953, 478990.50426140585, 274920.76816506713, 702033.6217104624, 1885948.6308647797]], [[53727.884740299436, 55277.22378815591, 11818.950973378407, 57834.987085755376, 28468.7608834779, 272630.64092221536], [59852.46189829555, 42125.27984702475, 10462.238622435798, 45434.675357130756, 40911.648780361036, 129050.05135642494], [60663.55816756412, 128432.9015970642, 21777.131601855996, 74332.38149330181, 31396.51654494037, 160802.5924292349], [67040.57395517964, 89952.7501743152, 12153.570218162517, 30566.438849011425, 9716.596068102343, 101131.34816177803], [102357.23105570965, 86021.8286538715, 40599.84530608306, 58708.54574367319, 16392.054890117444, 161046.03097855102], [142025.01305208914, 64432.74597707119, 16022.394278291004, 85758.01664327536, 26670.696673260507, 162757.7042020591], [62766.48377990024, 66501.41832882546, 16359.772661445331, 85362.42613697512, 20571.490255407687, 278939.8383377461], [64420.37507037529, 53079.941122952834, 25574.680033843146, 52790.91934248408, 23130.507986765784, 161909.9710923234]], [[91664.54816833591, 194157.553588514, 112320.63566714522, 101042.32039858075, 134990.43869816398, 122831.901853247], [117981.02151045702, 185649.1571774243, 77859.00729818916, 84050.58264984933, 129510.1693888595, 154350.9770760962], [184701.80505429278, 211986.21103683236, 76117.73277373317, 97315.24845078037, 108928.91346448119, 253867.3683602756], [121183.0931669372, 173922.55091264946, 107106.00552995385, 183964.32940990877, 113827.96470649468, 152229.8951649759], [213596.44350227815, 157042.66554783133, 127653.68948617576, 101337.64768299909, 101520.67492373295, 190194.2229244455], [114926.09129923453, 161433.41651145334, 93448.47045611762, 65929.4588822181, 121380.30286948128, 192860.88260735164], [118687.15078875348, 235931.85243644804, 115919.57780816042, 56025.131518386515, 117482.29269294658, 319734.53841377306], [120203.8217385432, 335789.06407186, 135213.77039512515, 65022.06707034715, 115350.80686731546, 258626.75599416497]], [[205311.38714313967, 697493.0373979402, 166007.52456217352, 115221.23172622704, 351290.1648246856, 321629.74263318], [143961.49062179046, 818107.737387746, 160041.5909584078, 154153.9583780799, 449299.86723754456, 311548.9026864243], [129911.91954779631, 638877.9489906558, 202248.2592675571, 92586.0212739885, 315483.20966482, 329560.4541300688], [125432.96963754759, 465089.427803635, 156426.2134520361, 246164.00576060684, 343493.3539747379, 211862.5491332338], [196139.1982304719, 1073306.203073924, 106266.42852595172, 94316.92286402597, 220763.27538756817, 311018.5707710898], [125220.85574370915, 1056717.389107423, 156118.16769365917, 103684.30714897586, 236409.7580718254, 304139.98646617803], [77479.55674719485, 797562.6422101881, 146781.45216767743, 116537.3544866233, 368055.3533896659, 429867.93074321316], [147498.73950724612, 730998.018531109, 121373.47134725982, 101588.48802019394, 258894.14089261674, 486903.4407421851]], [[75741.86422075868, 70325.08300940497, 32963.05439347429, 9076.396381702882, 34609.36137152265, 105143.55615689527], [73792.90750392413, 52923.250391361675, 12656.762837805156, 18415.94615562723, 41337.15588022249, 94888.21717268587], [98516.49975369002, 43390.32825585228, 19094.5973823983, 16494.050621704926, 47120.31326282106, 86276.90479860209], [30798.829663693836, 29495.84152877592, 12772.310052985196, 36831.194840380864, 12477.601420869329, 36603.63411197438], [86074.3332519783, 74298.8870591437, 19405.17778075182, 11911.413630390174, 39419.04433408156, 93141.1206533788], [58956.867391505744, 69019.53434949182, 13956.268422700849, 11516.828881643833, 18012.44543989309, 69093.98062601418], [26070.070069257545, 96176.21834380954, 18348.37439127155, 11905.72982062395, 23391.425769294663, 117036.3267538363], [41105.20362788472, 89922.20486601171, 14080.785530658028, 9483.719713527445, 27366.996146630216, 101876.41061789944]], [[698356.2860328055, 1027749.2297543155, 210946.02988913847, 91438.54521234441, 745893.0455143626, 860023.7884080439], [614553.5066348239, 1035555.9268255534, 261366.81639172754, 129904.88608261212, 802343.132262384, 635103.0399295887], [655197.0519299648, 1148368.1003478048, 277259.5926177171, 183544.83097629418, 774172.2714802745, 806169.0603196623], [454269.0278631691, 827325.5491318944, 504943.8140076764, 845306.0910115048, 685015.9619658446, 820588.374638386], [618369.162662053, 752731.572794851, 216837.52356670823, 30506.728180479706, 652832.6605009458, 827549.0560448029], [565220.650361978, 655221.3402146057, 195088.38080300047, 64229.66093041747, 561406.094519641, 697849.3504694203], [572732.0725656182, 927097.4196229972, 201169.10479915276, 82956.72100300083, 670641.6228075521, 933060.6659262273], [595188.9224706246, 1087585.0540892212, 218055.16229488933, 71999.56950177113, 755622.1670965492, 971714.9031412324]], [[23497.715481319057, 11563.714541775067, 3295319.7538992264, 270730.9236312284, 47607.8220525167, 0.0], [30917.51850092694, 25493.220557011795, 4164276.490373661, 210863.64997479832, 45179.554048030164, 0.0], [39044.59047039195, 27510.659983159254, 2724485.137256307, 205810.9120392615, 41810.58010835018, 0.0], [24519.462447563008, 45001.8075599275, 851122.7389928197, 586892.8717275332, 32913.668380388226, 0.0], [55132.92373237737, 43389.40313153227, 3606116.0378958816, 271637.7308047955, 33664.51593756596, 0.0], [39069.92945145675, 26890.664762908666, 4240464.248928669, 207467.36785499696, 49120.80385667524, 0.0], [56579.237747765066, 40041.822240364454, 2597764.412294455, 244216.8621089353, 34005.38204765906, 0.0], [63499.094557945464, 45397.79575066893, 2841916.1141695934, 250136.22851095226, 27663.061894126036, 0.0]], [[3144011.731122961, 101102.39094408043, 89213.98924724606, 58352.17334046598, 0.0, 0.0], [3318417.461353448, 83556.22710366822, 79173.28821460613, 37247.65447704359, 0.0, 0.0], [3062150.775603658, 95899.17542204913, 121617.28984513247, 38929.81315537915, 0.0, 0.0], [3754224.671155893, 605896.551990743, 1115229.9033211677, 889444.8016394102, 0.0, 0.0], [2575072.2133134715, 110160.98126767308, 76903.30391268789, 41436.14534198224, 0.0, 0.0], [2618249.9874123293, 74217.9838527057, 92446.5467674017, 47835.72886064672, 0.0, 0.0], [2814953.246233273, 65522.66788927118, 76812.9453718478, 30542.932395507152, 0.0, 0.0], [2717239.8372081555, 60825.88560356647, 115922.27998757343, 25582.958472350892, 0.0, 0.0]], [[0.0, 42543.55082625684, 27751.136397806597, 885891.0890466444, 1594704.0627704945, 224160.35964599455], [0.0, 39978.33865343786, 230689.66235787096, 9403.931598881727, 161801.19528909423, 114038.14804829254], [0.0, 46313.18097258468, 30200.207466030966, 914337.0403809712, 58016.68967808773, 848497.7390901799], [0.0, 437404.2673693037, 53339.85268567591, 419797.08986777853, 164263.58564616667, 68178.43863392825], [0.0, 106766.72795554595, 29595.172390747506, 593396.6390617259, 214150.9586609316, 100994.62792034293], [0.0, 326845.04038010637, 384345.6460942228, 181017.7569548041, 73838.36923022548, 871056.1166534278], [0.0, 126229.25467237248, 523087.213784449, 1660594.5754799084, 168712.51028218647, 645714.688573554], [0.0, 140740.8396881945, 402174.8750940686, 92989.11702928158, 948012.5024230471, 485910.32745111414]], [[0.0, 0.0, 28608.505238046426, 0.0, 0.0, 0.0], [0.0, 0.0, 14397.465155482765, 0.0, 0.0, 0.0], [0.0, 0.0, 34232.310037959214, 0.0, 0.0, 0.0], [0.0, 0.0, 12863.696292133145, 0.0, 0.0, 0.0], [0.0, 0.0, 34694.27190205944, 0.0, 0.0, 0.0], [0.0, 0.0, 35424.97537915008, 0.0, 0.0, 0.0], [0.0, 0.0, 29473.185157115862, 0.0, 0.0, 0.0], [0.0, 0.0, 17379.666163161743, 0.0, 0.0, 0.0]], [[0.0, 0.0, 0.0, 26521.461889775313, 0.0, 0.0], [0.0, 0.0, 0.0, 25972.73857723657, 0.0, 0.0], [0.0, 0.0, 0.0, 17049.63779145576, 0.0, 0.0], [0.0, 0.0, 0.0, 2180.0024786484882, 0.0, 0.0], [0.0, 0.0, 0.0, 23237.334022804775, 0.0, 0.0], [0.0, 0.0, 0.0, 19804.44374729759, 0.0, 0.0], [0.0, 0.0, 0.0, 8209.680945477905, 0.0, 0.0], [0.0, 0.0, 0.0, 19645.140154296245, 0.0, 0.0]], [[363911.02651963965, 679756.6572958071, 12055.860683223866, 0.0, 35428.27175836373, 91932.43034200446], [219932.79495227858, 583357.8848560067, 15144.568889345994, 0.0, 23189.52357657109, 14880.295541199395], [366015.5635795971, 776735.3820992138, 15646.406804536475, 0.0, 56988.0074428124, 24522.52626514861], [336937.0098095659, 720045.6604984142, 36177.411095680094, 0.0, 141997.77023810765, 67180.07938876744], [215641.99108479268, 568780.05092562, 7462.237747861817, 0.0, 8349.337949197177, 29719.47643834296], [293390.24139132636, 612113.7625531658, 8120.915154158482, 0.0, 7765.952511979439, 49124.48798265846], [376939.89470102644, 545464.5565798887, 11380.256069979305, 0.0, 7325.988240850066, 22290.107902538773], [338312.13479480083, 597389.3323730654, 9538.029767843112, 0.0, 7890.200412073501, 23894.210679754153]], [[87922.64637348606, 0.0, 0.0, 0.0, 0.0, 0.0], [61893.48942904961, 0.0, 0.0, 0.0, 0.0, 0.0], [65202.745363430084, 0.0, 0.0, 0.0, 0.0, 0.0], [84591.86975008107, 0.0, 0.0, 0.0, 0.0, 0.0], [47512.5856382462, 0.0, 0.0, 0.0, 0.0, 0.0], [72766.63670425751, 0.0, 0.0, 0.0, 0.0, 0.0], [82708.72110957162, 0.0, 0.0, 0.0, 0.0, 0.0], [89014.22220755066, 0.0, 0.0, 0.0, 0.0, 0.0]], [[734542.214505124, 565872.8129390877, 20752.8001467741, 46251.59731455813, 33810.65207538548, 4721.057110655801], [733981.1363188982, 325655.65416895394, 131345.18245675272, 41424.16165697272, 55566.90669659878, 28757.884478665517], [721919.9313024492, 200312.14369801388, 12872.140072698383, 37805.755112981285, 42387.757117823196, 28093.28303541882], [673195.0345949467, 512152.01377772895, 101641.62075338313, 155417.36483548867, 156922.8688033798, 44733.31890731313], [679587.5984615299, 270096.0919646381, 21435.10732117725, 24364.38202136317, 33192.529811023676, 24294.07176258207], [716214.5242113228, 225992.86823838207, 10380.102719870398, 23597.945340841212, 50378.04092711046, 29014.96986387727], [744461.4711734878, 234858.29276593408, 13042.07074384296, 33358.26282351487, 44417.080243454926, 32062.93469902104], [744230.4945654777, 270037.88518723723, 97106.65428336004, 42903.8483912318, 6731.97362943822, 27105.257459719232]], [[77212.38037686927, 340356.6140714365, 12981.275728494587, 119272.11378338115, 54998.3825299931, 46223.815495754796], [176286.04643380732, 271035.4001737238, 9307.619122340693, 48189.489921558874, 60993.93401216631, 63330.942082704714], [75865.70268584242, 368690.8635009208, 6360.011152545426, 54839.98286917806, 53509.68738569036, 61599.75788352177], [172826.32730351432, 296375.9712521011, 2439.9625681361317, 43317.87735883297, 97109.40255703377, 57200.61983855327], [118837.16681626023, 528765.1577439279, 8182.993723402252, 23958.27205864397, 49528.46744407261, 45526.258238691145], [217406.55741264956, 322533.04425892426, 11960.886908973924, 53839.87686604109, 36221.53636042935, 37658.449993971735], [189174.63159274802, 376682.3265721044, 2476.1263707662847, 20661.840345496395, 38654.923170269816, 55146.927953329716], [68240.03139772113, 253358.8063572558, 4066.091907427495, 20824.59286870205, 42630.92326865701, 54203.15580995427]], [[449380.2672121451, 1694800.6541707213, 73109.54689055687, 395044.5492777453, 421716.5281287396, 418463.43465721427], [544291.4205316096, 1147942.2222190232, 67604.25163132929, 507116.47172743606, 554421.3272597166, 478115.164774133], [460733.65177095536, 2344552.623424311, 57293.0420039924, 443098.4025214035, 444786.504624126, 625469.4480301673], [757828.6410971666, 1722778.2211378848, 48487.04425416663, 814559.3647286753, 773564.9110480939, 573896.5396357317], [545324.5915281848, 1949949.5666165187, 64468.11990128022, 246738.7412350182, 348785.34070847725, 430489.3018835183], [663430.8571488181, 2017186.9410748838, 42563.12861500698, 274804.72794400435, 263397.5626297596, 282719.02419810253], [482916.8642140884, 2381672.065062969, 83573.9839531258, 318789.5582550643, 380526.98493603745, 544333.8013770585], [371953.27889025933, 1801778.4438314147, 70831.12715408755, 326901.5087422388, 480929.4874552206, 389701.1004834099]], [[66753.25100783014, 314084.6300787403, 50184.299592412804, 537670.5921059237, 887887.219626462, 360839.0150019227], [4168.022701313471, 306886.2006668935, 56875.30908509649, 626063.7005566668, 1010533.0458727721, 420698.1912986645], [35750.486647047066, 582503.842093755, 51653.41271770281, 511609.08577033185, 1003708.3903061446, 511523.71448761533], [84542.54838184557, 784094.7203456188, 14651.698312152925, 447703.8006294174, 1153373.03652397, 594861.9316417683], [51496.45140968803, 655811.3478055615, 61626.588981315675, 474141.29057140806, 818335.8216740292, 398947.35894247197], [70961.41660290697, 726765.0214204432, 61187.22753501174, 566305.1718860301, 921731.7748347253, 272164.7349754017], [44459.614233055625, 718482.0906417838, 52948.18350383226, 403401.11332234304, 833576.4939363657, 447996.2374115991], [35489.71749836818, 1155552.9274671224, 53994.224238188086, 398650.26429198077, 885233.4492590035, 393770.47059790033]], [[0.0, 0.0, 418194.8877051205, 36818.25445455205, 0.0, 0.0], [0.0, 0.0, 471658.613797874, 60269.70320988534, 0.0, 0.0], [0.0, 0.0, 484849.9770191413, 40569.72182557538, 0.0, 0.0], [0.0, 0.0, 224781.60003061694, 30319.018073707382, 0.0, 0.0], [0.0, 0.0, 419339.20155568956, 10414.735646630628, 0.0, 0.0], [0.0, 0.0, 503709.2259112007, 34967.72943777578, 0.0, 0.0], [0.0, 0.0, 560616.3365336456, 14004.293960659938, 0.0, 0.0], [0.0, 0.0, 524706.4140004745, 53668.73079678516, 0.0, 0.0]], [[118683.22092750945, 937654.7720056111, 44529.150230364474, 67190.38702764304, 223453.81649647863, 135858.70951196153], [167729.19137503937, 1014573.0266140071, 48734.9468315725, 107351.78690826995, 283499.5952731585, 130469.59584043693], [171461.68966242296, 637114.4000407922, 34605.89316056736, 97217.0165415362, 275154.36310352496, 133379.40011420767], [102001.69849046874, 540953.1472671292, 43153.83995818729, 80427.21703954463, 372963.03395394515, 227442.20417546318], [127274.31629105355, 862336.302456893, 38439.63828394561, 100974.60172119015, 238628.79732405586, 139321.39133113812], [199346.59256918044, 932947.0973571199, 48350.36733625951, 84224.36465540314, 249065.5585347605, 140293.34705435534], [195009.29834730164, 856316.5362950639, 36475.98432103282, 68563.74584734869, 189814.68301122249, 108824.77260652756], [177035.3908085088, 703710.0249396265, 53197.491966574264, 107673.51940729753, 228262.3780169534, 145542.85088901082]], [[0.0, 0.0, 24183.320038571026, 52488.19043165344, 113020.03926860847, 37746.84724911352], [0.0, 0.0, 24743.906730235176, 37829.24545188033, 77764.20756072755, 31545.745609049212], [0.0, 0.0, 12500.263706841773, 48824.937266738416, 114209.56537508353, 46216.54461067919], [0.0, 0.0, 22650.19829194623, 164126.18591814133, 125792.91042904597, 112992.0512401761], [0.0, 0.0, 12620.345707761353, 93977.68701367071, 15051.27768089897, 59041.19984777406], [0.0, 0.0, 33981.237455777904, 35987.70371496851, 121329.06573196563, 51109.37114756983], [0.0, 0.0, 25817.25509133942, 40217.706199087144, 138759.77780511943, 46247.21695779027], [0.0, 0.0, 23902.19599020851, 103579.14505325038, 130171.58742459289, 53410.8731923927]], [[4921.195346690881, 160973.2365632668, 8386.22957789579, 86293.85332198812, 464327.3383944565, 364896.11872805015], [5631.227456277739, 196059.21008758593, 11186.288784599212, 154159.36622135754, 520852.3633228288, 136080.53947935993], [4025.973414160592, 250440.7046502381, 12429.510321449427, 83835.66505575184, 444712.46885533095, 109473.6178714847], [5645.235221240574, 301473.08479680313, 10579.612673759819, 39238.746927585926, 410324.51339973527, 176516.1927577711], [7646.614617272374, 145281.43980382138, 6537.877544002799, 193080.52243975538, 601729.6745220835, 138464.3440336493], [5836.654640524213, 166161.1533806504, 5601.268185460916, 97346.39212627175, 407343.4600035024, 132767.6482821604], [4520.340142470672, 455107.28990315535, 7426.653892446688, 185792.3198120761, 451199.39258950955, 192844.90170869252], [5589.0597386993095, 234797.1855833036, 6932.591031469371, 112699.50395792208, 598271.1794180239, 171921.37847867823]], [[193363.1064138288, 106756.69926132631, 104367.46805453877, 380570.8746941411, 20238.55980928151, 212888.17188636004], [102316.04302510635, 71727.73430465421, 159969.70074255753, 291854.7311810165, 33645.55595952565, 132258.64952159396], [181058.4709062297, 75529.69863172508, 150895.61641757662, 385545.55780123366, 21749.655811056993, 79058.56398943676], [226266.28420706218, 74223.62490016564, 160462.74312285424, 431647.95561334124, 17238.661620407238, 22602.73103215782], [57658.866695395045, 22810.746969181706, 204179.5652905174, 301951.7816530043, 12691.140996529426, 102363.61521217336], [70761.42053691627, 3312.909849102459, 155576.80727670412, 290201.644649674, 19396.42298330648, 97746.55051340658], [75697.49665102683, 30069.675113299825, 182972.3695941334, 349731.849426798, 5078.700630837858, 141283.47329462593], [49395.57238730371, 27268.26597804356, 183641.88878298044, 385763.7299560082, 62331.91472535768, 75416.68517659215]], [[864091.1141922714, 0.0, 88655.63610225201, 553936.416230108, 0.0, 0.0], [909830.6305754356, 0.0, 79172.56162340265, 594013.1814732321, 0.0, 0.0], [949808.6832751379, 0.0, 77372.28229306072, 584087.7248707591, 0.0, 0.0], [905649.1748204181, 0.0, 580842.0237059307, 1040196.2995071119, 0.0, 0.0], [964188.1945325213, 0.0, 71024.35429380355, 439598.6986803042, 0.0, 0.0], [902085.9229557815, 0.0, 84386.77273863909, 434973.3991774609, 0.0, 0.0], [927851.622828297, 0.0, 76622.05612355306, 477092.0431608318, 0.0, 0.0], [1069238.9817571596, 0.0, 97916.96493198481, 587737.8562996913, 0.0, 0.0]], [[112999.403389188, 0.0, 5124.257928726536, 0.0, 0.0, 0.0], [125473.64405736643, 0.0, 6391.527835768445, 0.0, 0.0, 0.0], [165709.84136976028, 0.0, 9431.522212812562, 0.0, 0.0, 0.0], [139305.1578556622, 0.0, 38805.65027336606, 0.0, 0.0, 0.0], [163403.1885426626, 0.0, 6537.877544002799, 0.0, 0.0, 0.0], [149247.6055217635, 0.0, 5601.268185460916, 0.0, 0.0, 0.0], [138546.96384501253, 0.0, 7426.653892446688, 0.0, 0.0, 0.0], [119220.49806599955, 0.0, 6932.591031469371, 0.0, 0.0, 0.0]], [[580258.8476307471, 0.0, 29275.62823786121, 445097.6382170883, 0.0, 0.0], [762268.2972032992, 0.0, 9306.465076120377, 397266.57547506155, 0.0, 0.0], [647619.0867140635, 0.0, 16019.977710562673, 513817.6061497173, 0.0, 0.0], [617682.4607420962, 0.0, 113077.32623978164, 549788.6735621993, 0.0, 0.0], [595788.8711872948, 0.0, 15659.342196268384, 450772.5627951025, 0.0, 0.0], [617712.6371286557, 0.0, 19468.050073242768, 441511.689582808, 0.0, 0.0], [685132.5061862781, 0.0, 22620.99941845578, 507871.8831547417, 0.0, 0.0], [630774.9142021859, 0.0, 29576.182697368957, 476422.3304627503, 0.0, 0.0]], [[0.0, 0.0, 0.0, 175033.9812789545, 0.0, 0.0], [0.0, 0.0, 0.0, 72783.17720048908, 0.0, 0.0], [0.0, 0.0, 0.0, 153621.78578818054, 0.0, 0.0], [0.0, 0.0, 0.0, 55602.0818185688, 0.0, 0.0], [0.0, 0.0, 0.0, 160677.19327341797, 0.0, 0.0], [0.0, 0.0, 0.0, 88522.19228439817, 0.0, 0.0], [0.0, 0.0, 0.0, 165172.59123273214, 0.0, 0.0], [0.0, 0.0, 0.0, 163321.24105617363, 0.0, 0.0]], [[31731.431355466142, 0.0, 0.0, 0.0, 0.0, 0.0], [32537.730130412725, 0.0, 0.0, 0.0, 0.0, 0.0], [31757.545449636174, 0.0, 0.0, 0.0, 0.0, 0.0], [37925.30782855322, 0.0, 0.0, 0.0, 0.0, 0.0], [29895.75012332199, 0.0, 0.0, 0.0, 0.0, 0.0], [30014.43146157098, 0.0, 0.0, 0.0, 0.0, 0.0], [29445.756739340995, 0.0, 0.0, 0.0, 0.0, 0.0], [33073.028755984415, 0.0, 0.0, 0.0, 0.0, 0.0]], [[0.0, 0.0, 17926.49352566283, 314278.0394343585, 0.0, 0.0], [0.0, 0.0, 22875.733927346282, 220870.55570450574, 0.0, 0.0], [0.0, 0.0, 21682.563737491095, 307039.3144773405, 0.0, 0.0], [0.0, 0.0, 14822.696892732189, 30260.656993399505, 0.0, 0.0], [0.0, 0.0, 22952.792720797283, 213290.63843444368, 0.0, 0.0], [0.0, 0.0, 22898.034555820384, 178800.6604545209, 0.0, 0.0], [0.0, 0.0, 31042.629772895394, 313193.2295577755, 0.0, 0.0], [0.0, 0.0, 17669.947953327584, 259100.43103511527, 0.0, 0.0]], [[539844.9231560598, 0.0, 0.0, 0.0, 46067.61919547428, 0.0], [518595.22968067194, 0.0, 0.0, 0.0, 22124.8597577187, 0.0], [482439.5876257822, 0.0, 0.0, 0.0, 21198.3484609821, 0.0], [434747.0673226211, 0.0, 0.0, 0.0, 14996.5590201455, 0.0], [311614.03330675565, 0.0, 0.0, 0.0, 64436.031798298165, 0.0], [302983.72820042237, 0.0, 0.0, 0.0, 44314.351792724454, 0.0], [268392.1406441904, 0.0, 0.0, 0.0, 53215.316744773314, 0.0], [363726.0778556011, 0.0, 0.0, 0.0, 47321.07573734403, 0.0]], [[511224.28302455286, 82883.01592901771, 8091.105060343733, 0.0, 0.0, 0.0], [362869.292600711, 70978.17846041206, 19108.252425330476, 0.0, 0.0, 0.0], [458910.5156409873, 117173.9109118963, 20330.003315320817, 0.0, 0.0, 0.0], [415150.81645695743, 178452.8652489406, 148240.6965671526, 0.0, 0.0, 0.0], [489741.3378742997, 82092.25518207469, 6537.877544002799, 0.0, 0.0, 0.0], [399488.16284194455, 67225.5027979805, 5601.268185460916, 0.0, 0.0, 0.0], [500631.6549553009, 50138.10189932382, 7426.653892446688, 0.0, 0.0, 0.0], [375200.779611692, 47530.636138524875, 6932.591031469371, 0.0, 0.0, 0.0]], [[0.0, 12309.465941830102, 0.0, 0.0, 40474.96577058486, 62039.293642481025], [0.0, 19381.515319273545, 0.0, 0.0, 33056.58040911216, 57778.417506177284], [0.0, 43559.66625437548, 0.0, 0.0, 21046.41546286708, 61309.84300848878], [0.0, 56759.939846582165, 0.0, 0.0, 7400.293116962211, 27776.464720770306], [0.0, 316468.350576392, 0.0, 0.0, 34826.911309281735, 57557.153714096494], [0.0, 250875.52063278147, 0.0, 0.0, 38643.17035855648, 52659.553558995016], [0.0, 74860.04266380405, 0.0, 0.0, 50420.18670401068, 64393.55012819365], [0.0, 124063.94756469487, 0.0, 0.0, 61187.965503985986, 58030.834702838576]], [[0.0, 174972.1726053466, 105898.24464154143, 1075809.2813436761, 20778.08392303493, 0.0], [0.0, 149753.08312040567, 54740.03512554135, 901220.4404886966, 23983.410704887272, 0.0], [0.0, 210293.7838511114, 122976.66222962318, 938023.7139097489, 24499.54065910492, 0.0], [0.0, 66691.1788361232, 9969.50431437066, 843175.282651656, 66889.17959177862, 0.0], [0.0, 148538.30035912903, 34635.517516868946, 924193.373626463, 18026.362032291217, 0.0], [0.0, 133735.94929593938, 107814.35098546986, 1181528.5747465533, 20087.865588871075, 0.0], [0.0, 134343.4222510508, 125081.97078333476, 1102296.5632962706, 18035.31274202571, 0.0], [0.0, 119278.42025641119, 126818.49627271912, 1047105.8003940478, 26320.777215403406, 0.0]], [[95139.1582126475, 291915.73251077725, 31197.803318224258, 88486.4573216517, 68244.38932137114, 49147.91826971158], [119630.5017886351, 337119.78415451007, 37723.216674012496, 104144.57036001708, 51593.90701087915, 48500.290563186856], [137126.95276489726, 249129.88525948374, 19403.953541729807, 119667.79576086097, 79371.26342990897, 34601.01143543839], [97925.19665687146, 351805.2166439901, 8039.607420467266, 98810.9317587462, 66852.02912927806, 37387.70123357383], [106861.97421962627, 317482.3821554964, 53473.91001214191, 121541.77914903495, 72752.06612381544, 51216.05106548242], [91877.47192402196, 356294.19680791144, 35883.673260970514, 113358.32417657328, 74126.03996976679, 51399.234758048966], [111495.04804751821, 352289.68550078187, 43893.762790359855, 117929.95879894633, 118932.6071386782, 32608.765178187976], [99212.12934209796, 353288.65847952693, 68829.06397325364, 134655.8423275852, 72440.4847523901, 38727.95788520202]], [[8409.723429362286, 0.0, 0.0, 219513.6092256107, 91499.82603438357, 138413.58386587029], [9034.197512005176, 0.0, 0.0, 173032.2933043944, 94950.11912898994, 115496.73637506946], [8377.577660511613, 0.0, 0.0, 142005.8561111568, 71159.24484053515, 115617.50105690742], [8835.195849698164, 0.0, 0.0, 44736.98808933735, 45624.61833944403, 54863.01624354419], [8538.241773713995, 0.0, 0.0, 132128.03359525267, 97786.01564490699, 109460.66493607043], [7711.551327649293, 0.0, 0.0, 180464.28856349256, 76437.26458935345, 108874.86165048498], [9078.069386841662, 0.0, 0.0, 154649.67006807055, 80711.96619518902, 124847.37046641594], [9189.543305084833, 0.0, 0.0, 107033.36087414336, 92364.66821843183, 107894.80148710345]], [[46205.078831973355, 48968.84982057326, 61358.33353636611, 972463.3408568255, 108393.4887249672, 27528.13458332737], [46004.82439578815, 48531.09327309716, 68180.50004563901, 997006.0060461495, 171415.48414881583, 20742.832762161182], [58429.557782521704, 41063.29396554276, 40932.84179344849, 914459.9049771867, 178024.57463584802, 33815.549800469686], [66980.94964339786, 41951.992723824646, 19545.296230834552, 625890.3294510647, 229597.27280850374, 34872.468001782], [54433.147526382396, 42258.13538004503, 59137.95109584124, 741845.7773820597, 134786.6522702643, 12999.801555943523], [38010.509420065995, 43083.80205931894, 74659.86968283098, 1197827.2352608906, 141076.40186144685, 27173.60945133277], [47916.126961092545, 36356.07741403215, 63488.3617176672, 941983.190563586, 205590.5390553761, 47522.104620068836], [49914.52995445402, 57630.80974156742, 56582.682346643254, 846288.5546729491, 191805.7161100431, 37338.85066763656]], [[89672.20108678025, 321917.178501637, 196465.54261337186, 127110.30141320267, 82935.22638308987, 43530.37686841222], [30924.62670702268, 332072.5902351142, 185212.2761223828, 121537.3108052188, 88786.51964343026, 37000.71502235033], [53568.231600176085, 292543.1638330619, 172448.50067303856, 105114.14300486718, 108236.69522933998, 44949.06170875937], [98889.50859710763, 230558.9700039448, 41822.80313416739, 110909.7867592365, 111402.48971366227, 33461.37732883623], [103884.0579752252, 385902.68601418904, 159489.8447334633, 149525.93983179494, 103582.45057506606, 45852.09652009575], [49892.09950172032, 395555.2953403507, 184882.3657292694, 121983.97007590403, 115659.88923232595, 31787.4685701225], [26477.79347835506, 420936.982102226, 152104.48100631926, 100103.74829202108, 58538.6104507295, 34583.934295848245], [92443.69208921008, 360260.072084014, 157165.05059736635, 94511.05163068963, 87164.26864512429, 53413.96421489567]], [[852337.6584279435, 239794.51438178963, 130109.10685471728, 37823.60620905909, 53755.133309456636, 86307.96826817478], [943800.0288423133, 276582.8774366088, 138957.04266915543, 35901.96405703685, 67768.67199446028, 74710.28681169881], [936890.0092006938, 241708.14603655905, 144616.98313883043, 37519.30126912781, 37559.797645482664, 90614.86704204945], [1014627.2485170239, 529491.8857121656, 551771.9110540822, 252550.64661543904, 120748.73839217128, 101481.85075119397], [651108.3659750954, 253830.43547916823, 104482.76311846614, 19550.035543264905, 31987.87422609217, 77753.46077538445], [778136.4794473683, 246193.06369831524, 126453.55143947502, 30384.255252200954, 25744.126325618072, 83316.12723418974], [841723.8145875928, 348418.00412215875, 168516.93431888672, 28698.9897064655, 37716.75455183351, 73040.86447566857], [725155.6057567125, 259392.67423058025, 164147.26311649595, 31718.265729148836, 32434.375486438636, 64355.69627500535]], [[0.0, 46263.10574193042, 0.0, 0.0, 16132.78811152242, 18136.681787200494], [0.0, 38098.67753700843, 0.0, 0.0, 29448.504698607125, 14836.585941459567], [0.0, 40978.83756613027, 0.0, 0.0, 25579.586456478046, 16947.517381762857], [0.0, 36867.5260767672, 0.0, 0.0, 26427.04655101024, 14011.250003006084], [0.0, 34127.2692743602, 0.0, 0.0, 99875.4494580512, 6198.307655012052], [0.0, 10389.192178282578, 0.0, 0.0, 22239.680011415046, 5555.616233242116], [0.0, 20081.848881743786, 0.0, 0.0, 23738.16819058361, 6554.1855452789505], [0.0, 29502.96295878878, 0.0, 0.0, 32685.478335644177, 6274.5172515213635]], [[185496.01393501295, 110523.50544459489, 13679.958659587515, 0.0, 0.0, 66925.34033676695], [77951.98228249859, 110441.26482590614, 8097.661437573853, 0.0, 0.0, 14245.05380079687], [195434.7380397607, 125890.4369661848, 33676.34882342311, 0.0, 0.0, 24438.814451645732], [158699.15159622373, 126206.19647731585, 29007.735802819036, 0.0, 0.0, 12528.493356954898], [272398.43704830896, 97751.83469288524, 22713.027179604273, 0.0, 0.0, 32610.698894251178], [211267.50233127121, 81988.58434110464, 14620.75508130357, 0.0, 0.0, 29910.996605250395], [177198.8751254883, 100511.44489833261, 49749.17014062843, 0.0, 0.0, 15930.521995683788], [219312.124967473, 170756.34003927652, 25784.2885814609, 0.0, 0.0, 6599.727719188861]], [[23540.91375328404, 22241.815759526988, 4985.1925722135875, 15435.956576024111, 2870.4529638345007, 0.0], [26024.179175920148, 41718.72711962076, 11935.725241279088, 30774.283986164766, 28369.94690248862, 0.0], [26248.75744274722, 20939.513162873747, 3678.6362963782535, 9236.900742516014, 8468.129988457553, 0.0], [32054.813178635653, 11809.315875022581, 1745.6267748318521, 6929.874499713591, 7356.291022231977, 0.0], [34667.534318377904, 19003.66223974748, 12286.019859649903, 5856.901961158351, 12080.496004341832, 0.0], [52384.81892090788, 8726.91385028789, 6329.099792870139, 15546.739541840632, 7881.321126276719, 0.0], [29006.756827510384, 16644.402717397203, 16060.187324936554, 11277.567182291632, 8414.992439383608, 0.0], [32332.72068842792, 16441.65812183769, 2236.256902479141, 33176.09906843592, 6720.526659227625, 0.0]], [[23095.05417614765, 37902.94217660792, 14608.528864285303, 21780.81971429798, 0.0, 0.0], [29915.77090302875, 43384.96695931357, 10993.048443559417, 19983.330944414618, 0.0, 0.0], [31446.692611938313, 48795.11524393716, 16830.331235674625, 22501.636200613106, 0.0, 0.0], [36403.232935547894, 49376.81159487838, 6891.087208999683, 6217.292204986063, 0.0, 0.0], [28334.63877749957, 38204.33134633447, 15135.872074416331, 21779.52334654475, 0.0, 0.0], [17477.10211015219, 27533.78639768089, 13899.276136326287, 13908.278976164245, 0.0, 0.0], [20197.215243715462, 52261.83316988792, 18187.00333680569, 19146.564503397974, 0.0, 0.0], [12984.50341892635, 42864.56374605686, 17468.661517918954, 9363.085131225318, 0.0, 0.0]], [[0.0, 0.0, 0.0, 0.0, 163921.20507694376, 10574.47860649992], [0.0, 0.0, 0.0, 0.0, 197033.7329050466, 8633.30857840996], [0.0, 0.0, 0.0, 0.0, 131776.9148084964, 9955.005309022716], [0.0, 0.0, 0.0, 0.0, 76335.78671252118, 11934.814891496053], [0.0, 0.0, 0.0, 0.0, 132890.48266625399, 8164.415160845844], [0.0, 0.0, 0.0, 0.0, 98009.33253424373, 9135.152957716662], [0.0, 0.0, 0.0, 0.0, 133718.79186795937, 9677.350969820596], [0.0, 0.0, 0.0, 0.0, 113455.23239200823, 7190.914047305817]], [[130284.96954540693, 186453.05757928806, 1374.4728078905182, 24776.00948531379, 34769.18428152509, 5912.7181811723585], [125776.08243357086, 228966.57490264793, 12502.51633906789, 27736.498104471466, 41907.227549380834, 30884.223113715834], [126757.18407551518, 249843.63864109747, 21560.851276738904, 13068.804022106457, 50898.72121927452, 31565.397970759466], [98306.80664212066, 196458.61800595376, 17672.605452021035, 33490.49153565943, 73632.89785124676, 43918.27866664464], [87550.02316904713, 122625.96379681946, 18354.700840648737, 11108.010072317742, 42856.16335926975, 3404.405802375626], [88377.27024158434, 185429.513473088, 8306.850126549221, 13603.841954579071, 36969.91894424208, 41732.95999912261], [120090.66292587569, 158704.48237634898, 31604.47742740221, 11051.886340769292, 33470.7887836089, 23459.115358196683], [111105.08413789154, 220796.34273700876, 15997.984181483436, 17001.994876432167, 20057.869167114415, 43210.385455379845]], [[3055.0656564194423, 3595.5523009910394, 4420.397153529859, 0.0, 0.0, 0.0], [5663.706147272611, 5906.22327146222, 4789.038173409987, 0.0, 0.0, 0.0], [5650.598509271294, 6377.954676053685, 5101.768179087103, 0.0, 0.0, 0.0], [4842.290106809129, 3505.750330966013, 794.4196939426247, 0.0, 0.0, 0.0], [1493.6136271629398, 4284.141897902464, 6537.877544002799, 0.0, 0.0, 0.0], [7532.482705117849, 5137.836731013013, 5601.268185460916, 0.0, 0.0, 0.0], [23475.58957040308, 3217.1800420331047, 7426.653892446688, 0.0, 0.0, 0.0], [3723.922258956275, 5089.627088069271, 6932.591031469371, 0.0, 0.0, 0.0]], [[0.0, 0.0, 0.0, 0.0, 0.0, 6360.889723917333], [0.0, 0.0, 0.0, 0.0, 0.0, 2497.3069293281837], [0.0, 0.0, 0.0, 0.0, 0.0, 1959.31484561329], [0.0, 0.0, 0.0, 0.0, 0.0, 8614.705426126353], [0.0, 0.0, 0.0, 0.0, 0.0, 3036.9589864951618], [0.0, 0.0, 0.0, 0.0, 0.0, 3047.7871991839056], [0.0, 0.0, 0.0, 0.0, 0.0, 2998.5750988653363], [0.0, 0.0, 0.0, 0.0, 0.0, 8852.622579719482]], [[250712.7238028123, 801709.6143385953, 24959.608071605628, 135491.41246957798, 297084.9775727974, 76272.96642439277], [201062.6246886477, 826513.5065002306, 23057.463122617595, 181471.64516025432, 389515.388475745, 75357.72337311434], [207936.65747576134, 769952.6173703596, 12115.9214538775, 120080.19672095457, 385906.9390866296, 100895.6471967635], [239768.92394845598, 531996.8507873898, 18837.536803305597, 159126.82558501634, 645254.2038557975, 155916.13633274814], [398173.2207764249, 600735.3810065213, 6537.877544002799, 90726.19978971424, 224139.9053128998, 90318.84020749106], [299446.4928810686, 667352.144638053, 5601.268185460916, 130311.73015650682, 202018.5518980885, 116428.58581591329], [314267.1301495838, 639880.2045271591, 7426.653892446688, 127120.88604532032, 231795.35008743737, 93808.52659495625], [368639.7786339686, 629634.0949769308, 6932.591031469371, 89211.66786296967, 250734.77408256216, 56396.77948436993]], [[476244.7621379769, 424996.84035782673, 118505.19340336365, 63426.48887078209, 59469.090444513735, 136415.4080818443], [537304.3751222722, 569023.255538752, 90796.44049452155, 65595.60386397182, 56171.450606434395, 111867.61967740244], [466097.4485752557, 475913.4031070131, 113314.14591122554, 80067.88070764011, 40807.802129030555, 109429.8461327149], [394150.22703979857, 560004.3623388063, 204384.18201913714, 287150.9820192912, 94916.05970190252, 89255.93978228851], [506209.72908764036, 494283.7870487077, 79174.3534181443, 54731.20652450138, 58598.158625261414, 155914.79731613028], [485951.163692931, 480131.3088153953, 91948.26424867583, 78411.5098820924, 51441.58697139431, 122592.26168510171], [481688.64511605987, 631612.5535254696, 121679.83362579058, 87056.25808216076, 54020.88145709883, 89775.74688990481], [513373.65254659497, 500628.2369044818, 99175.87290632466, 51029.553924859916, 39946.43649972753, 107334.686484869]], [[162733.58274887994, 30950.792287620246, 10479.025799103052, 0.0, 114565.44171605307, 406050.7028686665], [194517.40436894126, 29089.660930261405, 10400.586389708424, 0.0, 119389.28605550568, 228674.62346976527], [176548.5406171621, 317010.5416532, 10708.481463213033, 0.0, 144158.39915480887, 262783.3147403785], [177412.90753197626, 76544.82798992666, 20404.022128154025, 0.0, 64566.93440222248, 232633.65494345292], [86103.27964573678, 176055.52045879228, 17483.939250229676, 0.0, 101986.70507213581, 164578.6478990559], [197241.82074363972, 30340.809981726863, 8696.621438273727, 0.0, 124920.82874394997, 208522.73758648933], [98867.66983517475, 38938.100851539304, 3280.329496590525, 0.0, 156018.92584750336, 245516.08324389879], [129562.40338942806, 27816.257749265493, 15327.816878980952, 0.0, 101466.29232481561, 304882.38637407275]], [[580377.168229768, 484734.7212496726, 31926.16068422227, 40743.64551601421, 1329296.764061962, 3556517.3724836055], [1042137.5077967827, 344934.67995097337, 15000.21210172327, 36847.51815028831, 894445.4791267575, 3359461.345951067], [906784.4778687354, 575440.7324538021, 32112.198069527374, 53996.58811257375, 1108906.3879299387, 3496416.1096515595], [955481.6890848671, 691622.1652756219, 158326.15956101575, 157823.6822724143, 641145.2866222702, 2170412.6490027574], [635790.1367416425, 300599.4491609169, 18624.088132317196, 51342.154237905605, 1067655.5906041365, 3137110.9432370276], [736449.4416825502, 278697.3289347566, 24074.19971966688, 54245.451060215375, 995057.1485814197, 3454587.396697541], [1021387.4026352235, 248913.99302151013, 10805.428916534058, 49087.598929389955, 1478974.389802554, 2797373.767770069], [717634.5978113201, 255582.53343449128, 15839.94230345092, 39283.04028624011, 1055255.786744, 3686140.5492087766]], [[0.0, 0.0, 0.0, 226424.13962299115, 269221.4137009738, 174036.10998483293], [0.0, 0.0, 0.0, 243073.62585732894, 197150.89305174595, 160177.35208548352], [0.0, 0.0, 0.0, 142859.42756114423, 159461.25908199584, 102639.47068697585], [0.0, 0.0, 0.0, 163038.39174641875, 88122.25116207884, 62484.82238241967], [0.0, 0.0, 0.0, 201931.18735318928, 252016.7170901753, 150153.9102576182], [0.0, 0.0, 0.0, 259701.72838330228, 190098.03714897129, 151730.2284993777], [0.0, 0.0, 0.0, 300695.4682903785, 222602.38739456248, 139223.93681900023], [0.0, 0.0, 0.0, 210538.55699605518, 202081.65723448747, 126372.82617507337]], [[0.0, 0.0, 13429.961327677769, 619376.4224456506, 229401.39676350573, 140120.43728211735], [0.0, 0.0, 35558.92476518996, 512082.272320188, 182773.96922548913, 149105.9475973917], [0.0, 0.0, 13134.460387876734, 534909.277303125, 209211.99149895477, 137441.89142466662], [0.0, 0.0, 6972.146506704785, 584718.3816010029, 195667.16888272786, 87389.16821518847], [0.0, 0.0, 8531.282313415899, 694734.2511754694, 241019.2295675555, 159850.02453598683], [0.0, 0.0, 17894.471437977532, 606692.8990124362, 195527.69863998322, 164021.07471819888], [0.0, 0.0, 20989.574060521678, 647525.9117218825, 229181.1336877199, 165597.61394634002], [0.0, 0.0, 23180.560816350906, 617817.4567205915, 193430.28005708638, 120547.9749357239]], [[0.0, 46822.38426391729, 28478.021527013007, 0.0, 598869.6647193022, 2320733.466986393], [0.0, 40822.60451612076, 42894.88668347309, 0.0, 669792.9011260832, 2424316.3361099213], [0.0, 69579.83416380962, 39856.43134920068, 0.0, 548512.776450218, 2397381.7069542897], [0.0, 58263.225418399554, 25490.307025871894, 0.0, 418720.3384324153, 1621619.756528027], [0.0, 46545.50629429584, 42179.851339705994, 0.0, 623857.9911088446, 1987962.069868916], [0.0, 60711.74753241849, 37454.95504616879, 0.0, 602403.8271060189, 1933939.6573883756], [0.0, 48061.62508476341, 43811.67949082792, 0.0, 601980.1875346188, 2783840.0103812], [0.0, 73442.53162228274, 61541.91345296306, 0.0, 516832.701197288, 2404151.564820802]], [[0.0, 0.0, 0.0, 145078.24371323234, 15682.914247972985, 91932.43034200446], [0.0, 0.0, 0.0, 175033.79686609976, 18309.098026854055, 2630.010638588258], [0.0, 0.0, 0.0, 86954.73082997672, 21550.155813800488, 13007.049050171277], [0.0, 0.0, 0.0, 8187.0276363297, 6921.239390853236, 2457.391459071373], [0.0, 0.0, 0.0, 80303.8385366617, 82749.52441985733, 6515.661319599958], [0.0, 0.0, 0.0, 223727.21093216812, 55397.82443903509, 3245.885401543985], [0.0, 0.0, 0.0, 177083.77891556543, 31413.489061893582, 22481.14241790311], [0.0, 0.0, 0.0, 87422.14704561466, 27404.86391067085, 10893.240820399566]], [[0.0, 87410.9731749275, 0.0, 13688.875898996115, 11960.945689862569, 91932.43034200446], [0.0, 92045.61859824565, 0.0, 6810.736728423698, 14490.21941192687, 6841.673349344886], [0.0, 63325.88746842316, 0.0, 11957.074147107283, 13371.726577800713, 6719.731345739995], [0.0, 78616.39231800335, 0.0, 4443.795342240851, 3847.422551232838, 7502.631473539422], [0.0, 119693.46409638657, 0.0, 14263.411360588598, 16608.72285982649, 9715.290233313492], [0.0, 83506.69515807387, 0.0, 5887.325505629279, 9336.216039671252, 5332.841373312894], [0.0, 100995.62058394916, 0.0, 7604.8012576403935, 7223.513219772868, 6628.156078880872], [0.0, 97499.17358481608, 0.0, 12472.727036618357, 9306.16931393138, 4422.22887726676]], [[0.0, 9787.725189365701, 0.0, 0.0, 0.0, 0.0], [0.0, 8646.616151827973, 0.0, 0.0, 0.0, 0.0], [0.0, 10057.348531525922, 0.0, 0.0, 0.0, 0.0], [0.0, 17292.67432920258, 0.0, 0.0, 0.0, 0.0], [0.0, 12978.703383891834, 0.0, 0.0, 0.0, 0.0], [0.0, 8202.354432110418, 0.0, 0.0, 0.0, 0.0], [0.0, 9994.992922129875, 0.0, 0.0, 0.0, 0.0], [0.0, 26033.764120020973, 0.0, 0.0, 0.0, 0.0]], [[0.0, 0.0, 0.0, 87865.91425154363, 0.0, 0.0], [0.0, 0.0, 0.0, 94641.35180260219, 0.0, 0.0], [0.0, 0.0, 0.0, 82430.76023311706, 0.0, 0.0], [0.0, 0.0, 0.0, 21176.754621186174, 0.0, 0.0], [0.0, 0.0, 0.0, 74396.18901798197, 0.0, 0.0], [0.0, 0.0, 0.0, 70562.20774089244, 0.0, 0.0], [0.0, 0.0, 0.0, 80964.6343141331, 0.0, 0.0], [0.0, 0.0, 0.0, 81254.06613120572, 0.0, 0.0]], [[0.0, 0.0, 0.0, 130557.62837168008, 50751.12139716259, 56732.49294484157], [0.0, 0.0, 0.0, 130815.78138903684, 104596.26789054093, 46044.51382835548], [0.0, 0.0, 0.0, 124741.14577494556, 114932.93435675466, 13633.45153332125], [0.0, 0.0, 0.0, 66953.63485998058, 28501.095639600284, 24774.17543182476], [0.0, 0.0, 0.0, 155940.1735829021, 48943.97077130588, 40138.408107973126], [0.0, 0.0, 0.0, 141186.30508366585, 51705.92397889342, 36783.35466521742], [0.0, 0.0, 0.0, 139169.49389977707, 62499.11800571407, 44102.93291404299], [0.0, 0.0, 0.0, 156615.07494489048, 50963.668856921, 36388.90302265538]], [[0.0, 21788.52538723535, 24187.81467691236, 340862.35953907034, 376003.81649901834, 273663.39722067514], [0.0, 24094.46221104569, 28396.236615768416, 308484.3724528435, 317642.3745331473, 262269.7532266891], [0.0, 13306.473625242044, 35449.10566138887, 321352.79837258614, 414263.3055652624, 185053.35035177207], [0.0, 85610.91945532316, 20124.04987732382, 190919.57044692955, 226459.37814377566, 157352.96412588714], [0.0, 58654.09399755866, 31922.86001441716, 404907.4577951661, 396672.78097844264, 285836.4964093616], [0.0, 44067.085113704765, 30113.356656723696, 298065.7969482272, 311762.0224327653, 304786.7245802753], [0.0, 38716.73918224111, 41922.6254616348, 367677.24309318076, 374039.46715063584, 233154.34337879115], [0.0, 11084.826355320258, 37107.28299648017, 329271.3334535303, 369334.0219828494, 201529.62136956915]], [[31714.547332091646, 57636.26231546819, 45674.15506641284, 294811.4639159925, 391789.4163080137, 204464.80719121135], [29696.98669336183, 42614.62717306418, 36352.845895223676, 484361.5403405152, 272729.82640534727, 200951.38148559377], [19390.45598852137, 47463.80926662924, 50548.88572633428, 578910.219853635, 383394.6925732863, 136641.85025084575], [52821.443593624586, 27378.111980243175, 10091.191095881042, 529566.2299827505, 425719.2289812253, 220647.20548269042], [44977.71470749611, 75486.44110586471, 67298.14739688572, 542399.7094140903, 353709.0875740992, 155614.94333434122], [143393.19060368417, 46606.562520789725, 53603.59574919653, 663921.1657386845, 369037.91474417184, 164934.16400346547], [47543.579311295885, 54769.011438119385, 4375.45877864096, 713587.5158031919, 464323.1704921113, 187746.45087660945], [141974.12059515613, 54561.97474952254, 12921.252844008997, 506790.5332849657, 359613.0000952992, 127943.8308379109]], [[0.0, 0.0, 230886.1342773017, 399020.5712443028, 0.0, 0.0], [0.0, 0.0, 321091.0373600925, 326358.941302006, 0.0, 0.0], [0.0, 0.0, 164731.9112427282, 595219.8854179139, 0.0, 0.0], [0.0, 0.0, 821773.9997579585, 2917794.040339, 0.0, 0.0], [0.0, 0.0, 364366.72535350715, 442204.06752758165, 0.0, 0.0], [0.0, 0.0, 385882.2772683988, 439282.033715922, 0.0, 0.0], [0.0, 0.0, 414717.16914944374, 366648.1488782948, 0.0, 0.0], [0.0, 0.0, 349289.05719947984, 524976.9555882858, 0.0, 0.0]], [[0.0, 0.0, 98977.97254263253, 79658.8195297611, 0.0, 0.0], [0.0, 0.0, 115494.89189409294, 51199.199734240276, 0.0, 0.0], [0.0, 0.0, 105444.47950933366, 92476.81882741746, 0.0, 0.0], [0.0, 0.0, 27702.334344042334, 31088.691380607674, 0.0, 0.0], [0.0, 0.0, 152002.70161223566, 76206.39612195916, 0.0, 0.0], [0.0, 0.0, 106403.94535505322, 72740.53972573449, 0.0, 0.0], [0.0, 0.0, 152540.18722019, 122802.47483222882, 0.0, 0.0], [0.0, 0.0, 150823.84199218478, 72154.20779863583, 0.0, 0.0]], [[0.0, 4835.836491805857, 243897.13742011163, 169512.9092059033, 0.0, 0.0], [0.0, 28399.98839981338, 340466.30730396626, 505520.92668262427, 0.0, 0.0], [0.0, 229509.42264668242, 314864.96013825963, 172287.39398632437, 0.0, 0.0], [0.0, 204907.60153730618, 114305.12148940371, 345903.69036419806, 0.0, 0.0], [0.0, 379678.2103987927, 482343.62390061945, 239258.31030064644, 0.0, 0.0], [0.0, 190719.78248980315, 404233.45477061067, 155126.33601944137, 0.0, 0.0], [0.0, 108499.97539947304, 456971.973292307, 112305.35148762715, 0.0, 0.0], [0.0, 312900.20321862254, 442980.28592910233, 509446.62966073165, 0.0, 0.0]], [[0.0, 0.0, 0.0, 18665.722213776, 0.0, 0.0], [0.0, 0.0, 0.0, 21128.28724288008, 0.0, 0.0], [0.0, 0.0, 0.0, 11700.192128466408, 0.0, 0.0], [0.0, 0.0, 0.0, 29783.710338749675, 0.0, 0.0], [0.0, 0.0, 0.0, 12439.242040016836, 0.0, 0.0], [0.0, 0.0, 0.0, 9108.706812821454, 0.0, 0.0], [0.0, 0.0, 0.0, 21392.546261907573, 0.0, 0.0], [0.0, 0.0, 0.0, 8918.104070174497, 0.0, 0.0]], [[8409.723429362286, 15876.750441103055, 327877.6415356534, 65001.10710418454, 93556.07133757886, 46927.925323652176], [9034.197512005176, 9928.286276342966, 359650.9900477458, 75982.63006998191, 102006.64705676217, 50214.628147046395], [8377.577660511613, 16017.54707403229, 369528.6174644653, 59602.87245302981, 94642.43552718658, 63818.23240892225], [8835.195849698164, 25626.07756289327, 150749.75793812482, 26399.038233443935, 67731.0494907427, 31192.64409874342], [4281.204722689445, 22860.997437049213, 300744.5128940023, 27837.965361534225, 168546.582552899, 44073.36010936007], [7863.078325178084, 10271.901480053195, 343653.0313944421, 73844.9339788107, 152273.2385180914, 25737.719887985], [6880.629328528463, 21631.37225938269, 408254.5700462378, 24890.782412418954, 78885.94665686328, 75274.2558341817], [8996.67473836083, 27325.161078813755, 375354.215490619, 44177.686528424216, 80900.67951557944, 50703.16585405528]], [[25002.832282920095, 30599.112733525053, 0.0, 0.0, 0.0, 0.0], [21314.96978850463, 34822.84392726008, 0.0, 0.0, 0.0, 0.0], [21701.04912222406, 40224.28259262704, 0.0, 0.0, 0.0, 0.0], [18248.73639682808, 27848.04635130548, 0.0, 0.0, 0.0, 0.0], [38970.570738055016, 37146.351594401734, 0.0, 0.0, 0.0, 0.0], [22799.623653424136, 22812.385543199853, 0.0, 0.0, 0.0, 0.0], [36846.264120640124, 21241.995932000198, 0.0, 0.0, 0.0, 0.0], [19049.268787456807, 20405.609599148567, 0.0, 0.0, 0.0, 0.0]], [[71453.49603800313, 169933.3913943023, 22403.535323307173, 94558.49872240394, 34213.1023688717, 27324.300253085887], [62915.56035828415, 137633.1795264484, 29060.18969556861, 56845.77003836481, 34510.04776156651, 37864.82813465763], [60278.22857741703, 145725.11756617087, 27777.224269035338, 63912.36441933788, 35712.791585928004, 20173.268782142488], [54658.675872870735, 212394.5158743979, 17802.87535182556, 52278.3424875523, 21572.84127031786, 15761.503931322553], [70954.9690105711, 140326.51407444038, 42631.56242922574, 76685.62530955089, 33217.30089536775, 22295.68415886505], [80220.43840181475, 211171.43059914693, 25433.277698106256, 88753.36570680435, 43933.41482179659, 26321.45171110352], [54321.90750407001, 117522.90277894061, 18831.616561313018, 65590.91816028151, 35702.55347030311, 28665.116659737996], [53286.19248844863, 128714.66503224852, 26120.85173785782, 61293.596531061106, 41555.36622343742, 36417.67627818316]], [[234868.7311801227, 114367.26758789357, 0.0, 0.0, 0.0, 0.0], [188375.88837732503, 100729.67507688924, 0.0, 0.0, 0.0, 0.0], [247259.04127880264, 95930.7309980307, 0.0, 0.0, 0.0, 0.0], [176797.50013206078, 209556.6603668582, 0.0, 0.0, 0.0, 0.0], [164059.15530565137, 90166.87117739221, 0.0, 0.0, 0.0, 0.0], [209457.80955767728, 128750.18234682168, 0.0, 0.0, 0.0, 0.0], [219153.83508828678, 62766.92928713266, 0.0, 0.0, 0.0, 0.0], [216184.59997187447, 94354.01048901862, 0.0, 0.0, 0.0, 0.0]], [[0.0, 49545.21773225174, 0.0, 0.0, 0.0, 0.0], [0.0, 29602.74746906685, 0.0, 0.0, 0.0, 0.0], [0.0, 33492.67765429907, 0.0, 0.0, 0.0, 0.0], [0.0, 27643.913509153892, 0.0, 0.0, 0.0, 0.0], [0.0, 39110.39320100592, 0.0, 0.0, 0.0, 0.0], [0.0, 49434.47601845944, 0.0, 0.0, 0.0, 0.0], [0.0, 22624.474459667603, 0.0, 0.0, 0.0, 0.0], [0.0, 25315.301568455983, 0.0, 0.0, 0.0, 0.0]], [[364378.681729106, 51456.33879158953, 20346.368653387726, 34112.792275733984, 0.0, 91932.43034200446], [360242.6649936841, 57810.416661917516, 16947.004745029655, 26202.065809493055, 0.0, 12954.653252080421], [358239.53869922936, 94287.31175384668, 30618.992879189227, 15092.72794664362, 0.0, 19852.403742676102], [361333.2142923562, 173715.27355139723, 83024.84937962928, 55101.96700738077, 0.0, 8799.076930232055], [487384.9442275359, 57911.92088361226, 23225.677972990223, 8058.831481730129, 0.0, 33222.59878981318], [418990.33221704175, 66615.86431012324, 27783.839089164907, 8074.336178686016, 0.0, 36511.24768919292], [518014.27160033875, 87379.10268144716, 22323.398369823648, 8101.68871959795, 0.0, 16176.884208653857], [494511.37794724037, 26538.882638080002, 30128.90081569156, 7375.491204067449, 0.0, 23530.46483073515]], [[842484.4484222814, 5609.471121100873, 46207.17472115994, 0.0, 0.0, 43965.44040648932], [832141.7687074168, 58439.76434023912, 48781.07023098466, 0.0, 0.0, 18780.720488520754], [848465.0159556983, 132763.43440884305, 41986.41474359918, 0.0, 0.0, 26897.920113663196], [815314.8292682732, 138345.2888198123, 168160.29736141642, 0.0, 0.0, 8237.017622919995], [620004.4307786039, 10210.092173352066, 27375.95095781381, 0.0, 0.0, 59087.153545923575], [938326.4970307031, 5502.666123965885, 45711.86023905988, 0.0, 0.0, 48685.632351532484], [758317.9828421056, 9291.543822417492, 43685.169265700766, 0.0, 0.0, 20164.33517597301], [610641.3456070921, 11517.373964050512, 55836.53787233713, 0.0, 0.0, 64024.297604887106]], [[370390.22262531397, 204289.55249491852, 0.0, 0.0, 0.0, 30913.66384254441], [535826.162855484, 207055.45122393384, 0.0, 0.0, 0.0, 44024.16712153228], [498954.75051359803, 337307.96729551087, 0.0, 0.0, 0.0, 43824.96839151983], [692999.674898858, 352452.46258912305, 0.0, 0.0, 0.0, 22962.991807680493], [524307.6644161751, 264065.7414235749, 0.0, 0.0, 0.0, 69217.70368163117], [587563.0880343389, 238270.6422680503, 0.0, 0.0, 0.0, 18829.626332557677], [481916.46266082686, 185349.73924845492, 0.0, 0.0, 0.0, 30764.175341413593], [273543.78650756576, 164619.44583014934, 0.0, 0.0, 0.0, 42775.50006137681]], [[23830.00262503171, 0.0, 0.0, 0.0, 0.0, 0.0], [26334.63731240133, 0.0, 0.0, 0.0, 0.0, 0.0], [27671.473140505714, 0.0, 0.0, 0.0, 0.0, 0.0], [25961.702965614895, 0.0, 0.0, 0.0, 0.0, 0.0], [19410.731942956598, 0.0, 0.0, 0.0, 0.0, 0.0], [22064.46184838112, 0.0, 0.0, 0.0, 0.0, 0.0], [26224.063454495885, 0.0, 0.0, 0.0, 0.0, 0.0], [21789.218912187407, 0.0, 0.0, 0.0, 0.0, 0.0]], [[541732.5304060454, 36011.09978754885, 0.0, 0.0, 53452.13932851915, 91932.43034200446], [489548.11641855526, 7867.943105875888, 0.0, 0.0, 24723.11830302652, 107284.38612994809], [443159.9254135504, 56421.07368439755, 0.0, 0.0, 30024.124348639067, 216361.00973968703], [637305.5725259525, 184708.61229744952, 0.0, 0.0, 62175.77694758208, 72229.59346863348], [485857.5593372588, 18138.472795823687, 0.0, 0.0, 61896.955092901764, 16971.4502340816], [522703.936950045, 17587.635768502685, 0.0, 0.0, 7091.441779326718, 35923.495837031005], [485192.89879572124, 13868.243669103647, 0.0, 0.0, 14092.972816706442, 17155.86252571518], [533965.5460747508, 15065.934585545929, 0.0, 0.0, 26806.53037625299, 13111.059286552694]], [[159232.76044505055, 236625.4378630002, 27554.373791567425, 0.0, 0.0, 13169.45689500103], [165762.7767656973, 296118.73806882394, 25640.805603962646, 0.0, 0.0, 45319.043763035435], [59786.694972024205, 268375.5858773772, 25262.998424802965, 0.0, 0.0, 13933.51141428218], [45425.24452229189, 227622.25284950624, 14891.30727456079, 0.0, 0.0, 45197.993273260196], [193851.51169363246, 204921.0210775257, 6537.877544002799, 0.0, 0.0, 54426.45158542523], [156913.6638137614, 175146.0613620527, 5601.268185460916, 0.0, 0.0, 41915.97361564429], [158014.21128708497, 187291.8932892349, 7426.653892446688, 0.0, 0.0, 32437.526463184728], [74132.93860388026, 279844.6012445256, 6932.591031469371, 0.0, 0.0, 25940.424891980383]], [[56987.66299446466, 0.0, 0.0, 0.0, 0.0, 0.0], [51961.46585685169, 0.0, 0.0, 0.0, 0.0, 0.0], [60351.575370143466, 0.0, 0.0, 0.0, 0.0, 0.0], [58235.86535955619, 0.0, 0.0, 0.0, 0.0, 0.0], [37360.10268813198, 0.0, 0.0, 0.0, 0.0, 0.0], [53019.222003179326, 0.0, 0.0, 0.0, 0.0, 0.0], [58316.92503301389, 0.0, 0.0, 0.0, 0.0, 0.0], [84335.54890233697, 0.0, 0.0, 0.0, 0.0, 0.0]], [[38986.54316626989, 119692.16320932108, 0.0, 0.0, 55224.29248781844, 3196.3897990341334], [60733.5516976627, 120763.8306778025, 0.0, 0.0, 67597.7492239901, 3699.178057573918], [88122.19679939162, 71940.33713697609, 0.0, 0.0, 32293.467327554354, 2219.7047861021024], [91837.65920224492, 38885.51943322329, 0.0, 0.0, 33847.484543206796, 3128.2610420397154], [62170.97526921888, 78825.69037525394, 0.0, 0.0, 52455.4971646711, 3485.7092474457345], [82147.14584545362, 136349.50432200846, 0.0, 0.0, 29975.16698198541, 1829.1145339024342], [104958.67376212648, 80922.09948718529, 0.0, 0.0, 55415.55064572403, 11451.885337302929], [63035.30353925392, 72406.24932110899, 0.0, 0.0, 32544.98908674722, 1764.712709025616]], [[276382.7156310695, 105212.16294502062, 24486.474790924884, 0.0, 0.0, 91932.43034200446], [348643.7128652907, 93447.63293794902, 11953.184552698403, 0.0, 0.0, 14991.110628310103], [286268.4138209257, 182519.13929043963, 32650.035953816558, 0.0, 0.0, 18467.758739702924], [302429.27439175517, 232061.60171284227, 72923.7640837728, 0.0, 0.0, 16577.98669879317], [277759.7752553711, 158207.5122372016, 13665.701225090357, 0.0, 0.0, 12974.798562061695], [186050.5345529363, 83347.5487645419, 8385.699342706695, 0.0, 0.0, 11588.454717030856], [278520.0071521216, 122167.19150488546, 7837.747387824294, 0.0, 0.0, 20500.24455747819], [268932.1724341436, 86641.77507257879, 12103.632679190498, 0.0, 0.0, 17939.509694672524]], [[3525547.383675067, 9293819.531372275, 211681.44654625177, 301185.63980546035, 91522.71059021396, 63024.14452670159], [4518039.114167171, 7885148.201097686, 168204.88507766245, 223671.10220920283, 124634.67886069058, 84625.29984417422], [4000118.836791661, 9479271.178985078, 197778.1343367909, 520765.09588346607, 174410.77304195875, 83315.68544527005], [3012391.2311359886, 12507218.01307388, 668140.0478438813, 5003172.243614592, 2094993.9108105185, 429609.6814747625], [4789337.719731488, 8271540.599096672, 218492.1633495128, 242595.6456180773, 114047.94375274758, 75447.69472560863], [4475869.399059659, 7178600.694108475, 195284.0290107955, 210021.56270534208, 199082.16557627716, 71028.062419125], [4637256.4747435935, 5670413.959579286, 229423.37762110762, 163859.53496538033, 111349.89097574029, 62687.76352297794], [3917319.3374110516, 6080434.500835019, 195423.84153591117, 268858.24137520464, 260919.23713788632, 101561.87293632909]], [[49062.15589798234, 59001.56697884457, 0.0, 0.0, 0.0, 9171.281246684754], [37612.3352027633, 52004.19482853343, 0.0, 0.0, 0.0, 13513.264510221232], [61979.3549626196, 73598.57178879423, 0.0, 0.0, 0.0, 12837.97441067516], [61308.231128146756, 65968.11678823353, 0.0, 0.0, 0.0, 4892.234998344911], [79764.97588242458, 43930.59776775139, 0.0, 0.0, 0.0, 10624.716825599298], [50732.77938718032, 56577.020420244495, 0.0, 0.0, 0.0, 10483.782078430531], [71444.24633153414, 49588.77650556282, 0.0, 0.0, 0.0, 14471.109428864616], [29582.973496353345, 60519.4270972003, 0.0, 0.0, 0.0, 10441.615436258744]], [[0.0, 81293.48125760254, 0.0, 0.0, 32185.282691296292, 0.0], [0.0, 80401.79722826528, 0.0, 0.0, 27017.089429337844, 0.0], [0.0, 74624.92520786647, 0.0, 0.0, 34765.88729468258, 0.0], [0.0, 57187.877453778376, 0.0, 0.0, 21655.94562774075, 0.0], [0.0, 69249.83148451122, 0.0, 0.0, 21672.630354500096, 0.0], [0.0, 68696.44681335021, 0.0, 0.0, 32710.814668789502, 0.0], [0.0, 54422.69387396594, 0.0, 0.0, 30149.021518374782, 0.0], [0.0, 77600.83469215779, 0.0, 0.0, 17914.16389516199, 0.0]], [[0.0, 196846.76940307242, 22387.28132748595, 10755.527184096276, 5872.081921324832, 17163.43113694742], [0.0, 150476.47574827887, 24930.82717383678, 31665.306864514787, 15110.747717826951, 28431.125076034845], [0.0, 105570.826568014, 18417.459376289084, 27094.751593328732, 40289.51337570362, 13081.273066781467], [0.0, 86094.63928378397, 293.5755700920666, 7885.4258276770925, 25000.179795455784, 14293.095116002767], [0.0, 128747.62378042618, 6537.877544002799, 3745.8204173184886, 21703.46274870962, 16380.410142030261], [0.0, 140784.6931920187, 5601.268185460916, 31271.572999177617, 65230.431882272846, 23763.730467736652], [0.0, 111834.98444582436, 7426.653892446688, 2950.2313781692037, 2593.6972947340482, 23519.227589496004], [0.0, 112560.364503385, 6932.591031469371, 26726.36013940352, 46528.40333224602, 32823.34341299614]], [[23201.758446748867, 131416.57842389162, 0.0, 0.0, 0.0, 0.0], [13366.36244693226, 148455.37981952995, 0.0, 0.0, 0.0, 0.0], [15932.492045325793, 139536.04672907045, 0.0, 0.0, 0.0, 0.0], [13012.814308350831, 116731.85849504186, 0.0, 0.0, 0.0, 0.0], [60213.121105113765, 189029.5060441287, 0.0, 0.0, 0.0, 0.0], [62740.68238646774, 141703.80380672138, 0.0, 0.0, 0.0, 0.0], [72333.39568526836, 114409.71127823727, 0.0, 0.0, 0.0, 0.0], [15337.152222647963, 129517.26048437909, 0.0, 0.0, 0.0, 0.0]], [[256548.70365112877, 98630.4379988033, 8311.355499079724, 23787.89644570771, 0.0, 0.0], [296095.19638595905, 109183.25974665085, 10584.099580949714, 28811.34478130348, 0.0, 0.0], [269855.04995611473, 92863.08828588157, 15585.578662567983, 63606.547052635055, 0.0, 0.0], [236201.92714389728, 84411.7889889178, 46224.722874837826, 72012.71751836131, 0.0, 0.0], [317799.32392757904, 148572.74822473162, 4806.608550340023, 22309.198924871973, 0.0, 0.0], [311914.8858324998, 79680.20617619577, 16108.920074075446, 34481.741999177655, 0.0, 0.0], [357367.9404108173, 98960.25174907858, 26485.99891110888, 24397.712528120566, 0.0, 0.0], [313657.1120518765, 111450.13588237403, 16751.1769094245, 33203.19610213007, 0.0, 0.0]], [[451761.0988372878, 605958.8795585196, 13300.653123452023, 28275.22648852106, 37170.74491081152, 150341.48357290443], [652194.3376039069, 439094.32099623804, 22970.607635401997, 59071.37608889459, 65181.866763322374, 108188.18960680177], [598729.7326312513, 503535.5284818356, 13530.554184649121, 120188.59783275399, 26703.61519578068, 116848.31301882099], [528880.5776623463, 346888.1398558182, 74096.40359874573, 395467.9546033855, 65294.2070484022, 181753.48102560133], [697993.6132265952, 464097.486985317, 16862.684525771256, 92940.07959886725, 30083.863591617253, 63975.23272645261], [676594.3198993821, 474644.4439760892, 19881.036865551618, 117450.28267368043, 62256.36442569901, 130462.30610836817], [645804.5724280872, 330402.33340604755, 12338.808700384137, 101755.76305924467, 70385.80483423866, 97581.056986463], [817796.8384808397, 435623.3648055093, 28851.544664097022, 55262.83100528307, 89652.81050117074, 76909.83782187765]], [[157529.76895791307, 469955.36345743184, 49791.13769603082, 104373.94575968692, 63819.72227552327, 32494.514445702436], [80915.01775687127, 459748.33044417435, 42823.69374877927, 98723.04958408936, 71283.97463001468, 27702.60797097165], [99946.68663075709, 280821.56645141216, 26411.321158991163, 93903.67567510832, 68634.5448530285, 33093.16417809011], [66208.4378164886, 153432.04687684908, 10448.777808738714, 43357.5056311935, 59257.94682175267, 77054.022383593], [198738.83257887844, 404498.1391094526, 27107.55231497078, 91511.3189758895, 41247.07742769008, 31332.444932683775], [116563.50268564881, 388105.66067687346, 36535.16012756248, 113183.57057162328, 36542.386101886885, 26650.82641994574], [85235.04107764723, 346266.2135853069, 20374.82277433624, 79754.94047842074, 27866.37922859908, 26571.38282667242], [80474.10409195587, 305880.0479947866, 27864.155523560687, 103386.27439457702, 41072.640539785694, 30873.133120575083]], [[136196.39864301033, 134568.56196815157, 27501.797978494622, 20342.089398560838, 0.0, 0.0], [97331.85968961958, 197854.59013589178, 24697.931878480915, 6072.113026350196, 0.0, 0.0], [127922.34807869917, 132815.81501902512, 25025.058133293456, 10098.349051765521, 0.0, 0.0], [143433.94337808344, 109427.18227839381, 21924.693439842053, 14233.893635933477, 0.0, 0.0], [133339.8625962368, 128603.0497302904, 20644.01323207029, 10410.96991541455, 0.0, 0.0], [107924.30299929023, 130790.68416354747, 27138.893494104606, 3319.9987199668503, 0.0, 0.0], [124202.23850363841, 118789.25018370413, 17562.98116154581, 7183.02344963041, 0.0, 0.0], [145986.7724556584, 117297.99762487558, 20717.79378858567, 7130.859433833516, 0.0, 0.0]], [[318930.40126972785, 359540.0277703077, 10043.180308292343, 0.0, 46955.18060563296, 7809.900376213693], [369513.0394967402, 74153.57410943692, 12719.038206631914, 0.0, 55787.434609818905, 7519.8726784188075], [326727.9499789072, 55588.40396229794, 7843.347961072546, 0.0, 60690.992784719565, 18815.738832743285], [441674.6238439799, 114473.25122669838, 52459.7044772463, 0.0, 46510.33368630402, 6186.84489278662], [396823.1453139845, 36569.947117493735, 9853.917037729369, 0.0, 34710.74861500411, 7455.386443721923], [406835.69541184726, 55606.60587784145, 11658.179746218408, 0.0, 39667.766276127535, 68192.58858264732], [440176.98219518235, 60091.14161142639, 11616.327801302876, 0.0, 34166.39565799457, 15759.080506329852], [395603.8058931862, 20898.49803814613, 10327.534147830436, 0.0, 32226.521204614382, 12683.442764463167]], [[17117.68720639855, 0.0, 0.0, 0.0, 0.0, 0.0], [13123.745394735337, 0.0, 0.0, 0.0, 0.0, 0.0], [17123.260902817437, 0.0, 0.0, 0.0, 0.0, 0.0], [25814.325462374327, 0.0, 0.0, 0.0, 0.0, 0.0], [21617.84645261036, 0.0, 0.0, 0.0, 0.0, 0.0], [16293.053659260264, 0.0, 0.0, 0.0, 0.0, 0.0], [22030.704805906553, 0.0, 0.0, 0.0, 0.0, 0.0], [11220.80981708567, 0.0, 0.0, 0.0, 0.0, 0.0]], [[169300.94611555626, 261115.77256908634, 28044.041997091543, 0.0, 0.0, 0.0], [193762.85336987037, 229401.2711464841, 25966.311426250573, 0.0, 0.0, 0.0], [202181.42876352405, 223565.42760902125, 37802.17489984644, 0.0, 0.0, 0.0], [188072.4898903485, 167751.46381390947, 40120.677003504745, 0.0, 0.0, 0.0], [266349.40453995764, 247889.28726815764, 21442.566136038073, 0.0, 0.0, 0.0], [231677.70328168914, 178761.11959207983, 2982.963521906803, 0.0, 0.0, 0.0], [151200.09495276157, 202593.66262015796, 11385.14393343614, 0.0, 0.0, 0.0], [203305.42260524532, 183588.69272950717, 28689.324712667494, 0.0, 0.0, 0.0]], [[16504.70360367077, 0.0, 0.0, 0.0, 0.0, 0.0], [32239.6244951705, 0.0, 0.0, 0.0, 0.0, 0.0], [18217.69887968763, 0.0, 0.0, 0.0, 0.0, 0.0], [18035.271988400422, 0.0, 0.0, 0.0, 0.0, 0.0], [8484.649276065455, 0.0, 0.0, 0.0, 0.0, 0.0], [15401.38976649679, 0.0, 0.0, 0.0, 0.0, 0.0], [16029.179517712519, 0.0, 0.0, 0.0, 0.0, 0.0], [20312.691868905644, 0.0, 0.0, 0.0, 0.0, 0.0]], [[144961.19821911145, 40384.49756234442, 68987.5913349842, 31421.800927070697, 79637.91776511783, 91932.43034200446], [110055.5084032874, 52326.40667183853, 63753.938100815314, 38726.127424180595, 30712.81651290519, 43448.355732262025], [128809.06751595762, 45679.2008258773, 34315.63640111229, 36166.1711500434, 186452.48117240527, 98632.93883720633], [193841.25030942183, 83837.68848620822, 59051.594292199385, 274195.3557945644, 103803.84298435111, 186988.59073596337], [108982.63782503795, 196488.71628997097, 88739.02982793987, 90997.8620595406, 71726.17964349507, 59060.1688246804], [217159.52232566022, 93026.64780783089, 62257.55459194655, 43432.45402655532, 59129.14886842985, 44710.15137606216], [225944.4415186192, 10977.86513255263, 123899.99640027272, 46124.31803168849, 99688.78845905686, 109060.65351704576], [174603.81671084996, 14153.982203596923, 107848.72385402721, 104394.09837735894, 78059.68713589862, 74057.2757775474]], [[0.0, 396054.9930986385, 0.0, 0.0, 39599.63219408654, 42594.103652526], [0.0, 442516.93738426437, 0.0, 0.0, 27535.46516250244, 36091.40158620489], [0.0, 399654.44234847813, 0.0, 0.0, 42527.0007233415, 44720.384131541374], [0.0, 299046.3783180814, 0.0, 0.0, 27827.275607716634, 19402.599732525414], [0.0, 318965.27850278426, 0.0, 0.0, 26962.741445236185, 31543.537236044493], [0.0, 335991.8795599743, 0.0, 0.0, 26086.438852598745, 33338.36032985919], [0.0, 329262.649283511, 0.0, 0.0, 37197.94754188161, 27589.306264409555], [0.0, 311052.7617434468, 0.0, 0.0, 27650.482591812754, 35319.28482715324]], [[96886.72923784975, 82391.75313314593, 0.0, 0.0, 0.0, 0.0], [48517.44003739924, 70443.37055279319, 0.0, 0.0, 0.0, 0.0], [84745.60617530966, 70087.02370224509, 0.0, 0.0, 0.0, 0.0], [93879.0641680651, 8757.4217083257, 0.0, 0.0, 0.0, 0.0], [52262.97753466229, 89012.03867284866, 0.0, 0.0, 0.0, 0.0], [77818.93306753923, 66424.37694628682, 0.0, 0.0, 0.0, 0.0], [94448.19990518945, 64474.2171331806, 0.0, 0.0, 0.0, 0.0], [83856.15439999291, 69370.83549969022, 0.0, 0.0, 0.0, 0.0]], [[84641.04740579908, 39155.02313589045, 18658.271101193517, 0.0, 30425.330835776294, 0.0], [63988.147519523496, 34779.631584031675, 10687.205020441588, 0.0, 114282.85836654129, 0.0], [67276.10958577665, 42373.95472409888, 12672.209225452709, 0.0, 89751.55846725476, 0.0], [79751.4561356137, 134333.5183979898, 14315.393231311855, 0.0, 92830.3096269495, 0.0], [82213.37218217475, 43068.56754272396, 20075.651127798756, 0.0, 73705.22470047195, 0.0], [88875.91023998064, 108603.78360903898, 18554.066282256535, 0.0, 198422.76366029592, 0.0], [76081.20996643728, 67779.70794607942, 43908.5858397383, 0.0, 132055.9737599237, 0.0], [64454.2513380979, 66221.9310367815, 24639.886840969513, 0.0, 77531.51953335418, 0.0]], [[975892.6149437311, 1912812.4438418339, 212156.00373361894, 126670.75268193986, 53299.97921733268, 8467.869027376091], [1017978.7463115192, 1322650.948794538, 166663.86653696554, 72029.76814560896, 64252.92760656866, 36640.87028674143], [1235899.3018692161, 1924658.2937798975, 291184.1092247046, 145915.4729590215, 106889.42700472112, 49448.2354781111], [1133051.9193573534, 1659534.625170283, 604442.437855643, 950884.7649751921, 442994.2937960387, 127268.7920849699], [1014280.4471357921, 1265326.3686346048, 204702.87510973125, 98981.74115857849, 76581.64342586172, 8880.355213018789], [1069996.7396713519, 1061497.2257115894, 176355.73173831118, 81994.35791993634, 64610.11533784758, 38033.45340658855], [1063435.7121094274, 1071805.096048961, 192482.35188023956, 78435.303343685, 57228.32415854814, 38569.773945087516], [1113291.792284486, 1928488.0559268906, 220731.37731227165, 98902.47130311464, 28740.961976814342, 37110.13631547236]], [[155322.41839885327, 211385.41607180043, 0.0, 0.0, 0.0, 91932.43034200446], [162312.09010120624, 223129.84804208257, 0.0, 0.0, 0.0, 11173.828096374089], [179871.69459272176, 274438.2031148505, 0.0, 0.0, 0.0, 16734.372918927307], [199201.16095900149, 220247.0423389735, 0.0, 0.0, 0.0, 15703.813238945902], [135664.082723999, 207456.07512262964, 0.0, 0.0, 0.0, 12898.581268088486], [174687.69949924757, 209787.52279751035, 0.0, 0.0, 0.0, 27651.34775199932], [195859.16452103545, 186244.58309740204, 0.0, 0.0, 0.0, 12851.178896938147], [134045.643801796, 219253.07942455128, 0.0, 0.0, 0.0, 25089.153238286133]], [[28413.350429276474, 21433.75873160702, 0.0, 0.0, 0.0, 0.0], [23315.094391321996, 32121.06640437317, 0.0, 0.0, 0.0, 0.0], [29883.02259191501, 20627.1392610595, 0.0, 0.0, 0.0, 0.0], [24961.234907745846, 47159.961496928045, 0.0, 0.0, 0.0, 0.0], [8538.241773713995, 16351.69725188189, 0.0, 0.0, 0.0, 0.0], [7711.551327649293, 16383.31271761905, 0.0, 0.0, 0.0, 0.0], [9078.069386841662, 18193.487645053025, 0.0, 0.0, 0.0, 0.0], [9189.543305084833, 24273.454480131717, 0.0, 0.0, 0.0, 0.0]], [[434458.3463904713, 336081.5176045029, 0.0, 0.0, 0.0, 26398.08014561537], [364770.28662467713, 280304.11530625133, 0.0, 0.0, 0.0, 25699.459907129763], [283157.9754701064, 311580.75034904527, 0.0, 0.0, 0.0, 24196.42154668065], [192543.35519202185, 332458.3229934159, 0.0, 0.0, 0.0, 32214.51870156128], [293775.07667731494, 345366.23548135045, 0.0, 0.0, 0.0, 25162.497092601436], [241977.53843757702, 330763.9665027475, 0.0, 0.0, 0.0, 20512.688060648255], [237797.49961504043, 233008.44850083572, 0.0, 0.0, 0.0, 30713.70383049318], [259516.46363512095, 242925.4894402203, 0.0, 0.0, 0.0, 21287.42372293788]], [[0.0, 5360.619908600193, 40795.59070814895, 988799.9124908012, 363348.2720874565, 446626.33017717034], [0.0, 7608.585161501907, 53673.382899595876, 824701.4679638732, 337693.91085794376, 457737.1498656631], [0.0, 173776.40575346103, 24893.362211020325, 1005772.4637597546, 396295.7829873304, 376345.6107200337], [0.0, 26213.502847956475, 7365.636165527216, 615383.2456492163, 308558.46532240964, 185125.7866026515], [0.0, 7162.207594391296, 33354.84946986768, 1069110.9352581599, 329175.2497615381, 448927.50350941013], [0.0, 10747.466626810345, 37810.468629559364, 1052978.1798424486, 340124.4893722057, 484208.2047575857], [0.0, 30472.988874320352, 37647.14315470568, 888311.2088867394, 385772.789270877, 316422.61530617677], [0.0, 7617.4340547279435, 25521.407585621844, 824694.2367559336, 453746.53796925995, 386790.9837889975]], [[0.0, 0.0, 0.0, 270434.1914592115, 282017.72417014645, 240934.57417699145], [0.0, 0.0, 0.0, 263690.9988922968, 252823.81841726965, 274539.35924591194], [0.0, 0.0, 0.0, 304816.8076693644, 296936.82777308725, 186761.57438712567], [0.0, 0.0, 0.0, 198637.22135417297, 163671.39418967345, 129832.88318584772], [0.0, 0.0, 0.0, 319418.5116784541, 359923.42123479286, 202242.87472542768], [0.0, 0.0, 0.0, 406350.543971604, 313385.4665717056, 287085.7786382051], [0.0, 0.0, 0.0, 456015.12481585896, 417084.28225811594, 201343.4689129831], [0.0, 0.0, 0.0, 390459.1079582172, 316609.93250011676, 200736.64876573242]], [[0.0, 0.0, 855961.4453949841, 716075.1566949235, 38911.08179981918, 30264.386594053594], [0.0, 0.0, 671804.9080307815, 596432.8689305936, 64309.32337881017, 39920.268951323116], [0.0, 0.0, 371045.27502862393, 689299.5079983434, 38226.0714650116, 39202.81196018376], [0.0, 0.0, 94392.0306420771, 701239.9383574367, 79102.2620003458, 60089.3918361562], [0.0, 0.0, 102985.09313260665, 679656.917626253, 31945.530558898157, 17128.786904565746], [0.0, 0.0, 308515.1904616437, 636704.0078520603, 41973.25799021749, 84491.84140709003], [0.0, 0.0, 105093.8885383679, 823995.2241184936, 64502.671801190845, 24479.35559567624], [0.0, 0.0, 63976.37238388473, 867535.5065180409, 169545.49671545147, 22831.519696178002]], [[0.0, 0.0, 0.0, 215389.2154042645, 17349.369454550044, 0.0], [0.0, 0.0, 0.0, 277535.9510990574, 22482.04981919355, 0.0], [0.0, 0.0, 0.0, 264311.2927222001, 24064.189289555754, 0.0], [0.0, 0.0, 0.0, 16604.387782359176, 18518.84600572204, 0.0], [0.0, 0.0, 0.0, 282898.85067747894, 37379.88007305689, 0.0], [0.0, 0.0, 0.0, 187339.03846997546, 24209.8624141155, 0.0], [0.0, 0.0, 0.0, 275789.81058127206, 35220.436776187154, 0.0], [0.0, 0.0, 0.0, 247409.7654266673, 37978.98581382577, 0.0]], [[1418940.3584703063, 514521.3081837116, 1534302.288294135, 399985.2377799077, 33091.05528571749, 46178.07970262168], [1206494.14196046, 405712.1014876294, 1449108.070032886, 364980.9298519569, 36330.21416623022, 67724.39030305058], [1074390.267182732, 399071.7058621131, 1141242.192690447, 309283.78010384616, 39070.86078541856, 62515.33692567634], [771693.9127451254, 463321.36342370237, 1898658.790213114, 2654688.1594493366, 42349.448746977265, 17454.570295998925], [1214396.729614728, 328116.6139559458, 1568761.1908782583, 226848.4646898312, 22455.221459688586, 33081.66530454727], [997149.2064272445, 381854.1691932954, 1241449.3746112105, 254959.44532060451, 17995.07419299232, 22672.041127566685], [1458269.8989175782, 311442.9846342244, 930743.7449920435, 285330.056103113, 15861.023064321893, 59070.23373003831], [993258.2322232071, 358490.8572134658, 1016346.6838399088, 332109.08421325067, 31384.35697908069, 57095.528369783555]], [[613668.3020594099, 296009.71292155207, 509505.56198417186, 128102.71173074681, 0.0, 8096.3969564308], [625922.1129454664, 225775.18150491943, 421177.4090031786, 146181.54792627733, 0.0, 10273.919113053013], [460333.0945989981, 232498.20783822893, 397652.83476431825, 86323.39709239571, 0.0, 9270.622176989113], [316653.12463910674, 241860.680057956, 610708.2546646724, 365312.944625852, 0.0, 8892.793994316715], [989418.7541053395, 247096.3475343137, 222343.09560871872, 59806.985845779, 0.0, 4615.316691311929], [551017.7394249815, 162568.5489180809, 308813.9651694719, 63767.11054798444, 0.0, 4996.904463791899], [481553.95293320453, 157843.05841733355, 272124.9892767454, 69305.05002217554, 0.0, 10319.796274405784], [563915.0456422253, 170464.0466055759, 306245.5743779933, 99571.17814305243, 0.0, 7562.336653211969]], [[0.0, 37935.03293992505, 0.0, 0.0, 19509.02299978762, 0.0], [0.0, 33556.363521623425, 0.0, 0.0, 18754.593592038498, 0.0], [0.0, 28629.39037636652, 0.0, 0.0, 28335.13940743347, 0.0], [0.0, 12249.545832378448, 0.0, 0.0, 11828.690435023142, 0.0], [0.0, 44661.135456819415, 0.0, 0.0, 24523.878471049797, 0.0], [0.0, 34647.1652786371, 0.0, 0.0, 28443.37105202491, 0.0], [0.0, 27789.559389998492, 0.0, 0.0, 28320.585665544073, 0.0], [0.0, 46087.43097019704, 0.0, 0.0, 23742.32171925318, 0.0]], [[16247.591136889365, 40506.25481536103, 0.0, 0.0, 2433.0772143933887, 0.0], [113278.94745046983, 32111.426377313725, 0.0, 0.0, 19371.792441891033, 0.0], [7843.13359907977, 7545.265231574035, 0.0, 0.0, 3381.874810430072, 0.0], [5851.892167824316, 10179.001655004307, 0.0, 0.0, 3999.729641084798, 0.0], [8395.468324836733, 33705.99397825589, 0.0, 0.0, 11337.521844424082, 0.0], [30156.08869795788, 25472.18431808991, 0.0, 0.0, 9520.857691530526, 0.0], [10180.81360999131, 23879.213839784778, 0.0, 0.0, 5456.497712720296, 0.0], [23221.805726305625, 23282.254731832218, 0.0, 0.0, 4136.058168029388, 0.0]], [[110425.48168633223, 222405.4506354639, 10827.07565805453, 41344.68507143559, 177962.0108955744, 42559.44184568903], [118654.74175481677, 214991.05199291813, 8351.598203562444, 90327.20702689888, 193860.85315625463, 58604.85596339477], [97005.19158646946, 149602.95432955318, 8468.477185989199, 69064.27080235236, 150145.96405459236, 50967.110719396755], [73578.32431206398, 144017.30204911283, 8262.902791426011, 75702.76057492223, 195347.01431949672, 65339.73032774816], [33604.695947093685, 166275.18148179026, 6537.877544002799, 99893.48300367991, 173438.75378068868, 48775.11047252437], [76805.27934142161, 162368.0006680736, 5601.268185460916, 98331.82646229614, 245618.7020672353, 47220.09750019474], [51539.111290710105, 180108.67184310392, 7426.653892446688, 87931.71520932419, 142251.24956874008, 37327.297740390684], [71507.60730126692, 165388.1587032328, 6932.591031469371, 29512.89653151053, 148581.9819478483, 39227.97328538491]], [[75933.80435983912, 86019.85804415018, 0.0, 25724.916431156358, 72456.99129009189, 12497.198314748475], [87155.06449954007, 85767.104165049, 0.0, 31071.394901666594, 44185.99618532239, 47731.00291833319], [81849.08169294203, 67635.66148274491, 0.0, 29001.621618873814, 45131.013598947495, 11316.007440521547], [102974.83007738856, 118236.62756701994, 0.0, 10978.218132553913, 39385.732311226755, 13839.671030343005], [20853.072266676612, 85374.79684691825, 0.0, 41342.021973738105, 33146.95925616213, 8258.549562249278], [66401.9431511592, 43520.66769001705, 0.0, 26953.534874085843, 34819.19551565049, 34837.5227740471], [7941.741129886806, 78023.87769817699, 0.0, 17826.80216539439, 44196.84757982625, 13817.932605082431], [76379.6447820515, 63416.85755303061, 0.0, 2371.5596162601983, 30684.959524169648, 1148.141492685011]], [[1059991.1875301448, 716865.2034048205, 74965.51648471577, 226170.00278887065, 986924.7963684066, 248113.25240515103], [1518771.4460630158, 660708.3628336462, 67154.40471915621, 213683.2280412719, 993698.0648974167, 263869.53341383813], [1060504.1604339848, 520569.0519865407, 92165.77009680253, 200462.27557681204, 909957.8345667629, 216693.3883972035], [1309771.7147320358, 1030701.4459499831, 367942.98151108087, 1270650.753343733, 890755.3636774139, 201412.51024008685], [1018158.3043804532, 522664.6385792455, 63096.098519779036, 240056.18805103886, 1078189.2949889123, 352763.5539905348], [1318103.9501656059, 581497.4421000567, 82981.00904692043, 228160.33348296056, 1352014.0093557432, 487317.91670755396], [1274234.170119751, 622151.7078660039, 80965.09057433579, 216958.54006170598, 1056140.3750119386, 186310.74307636972], [1327716.0967626774, 645746.9506082507, 83580.13277094184, 236048.9107395699, 963137.9205299013, 257385.7934769178]], [[0.0, 0.0, 30639.375888366158, 1395721.5129977926, 180919.1177186328, 91932.43034200446], [0.0, 0.0, 33407.36281419563, 1379262.1799857817, 199034.78709548645, 16216.224539278457], [0.0, 0.0, 7474.09211970483, 1515819.1842283008, 313523.3548283094, 26292.12301907097], [0.0, 0.0, 22602.737925647372, 894465.1761832752, 394804.3581824839, 63153.73066265821], [0.0, 0.0, 64794.151191168465, 1572304.2131631435, 214959.04925482828, 44817.587462623065], [0.0, 0.0, 34557.45061630554, 1308626.6538822982, 215322.9036621021, 21476.75965402907], [0.0, 0.0, 29142.020972444476, 1605427.8396874338, 361384.2911136111, 27399.465701753743], [0.0, 0.0, 35131.637687916096, 1328756.8053549628, 284828.44386430737, 12033.333367191095]], [[3920.0858108341736, 11845.10494383431, 0.0, 0.0, 0.0, 0.0], [4563.8857783281965, 13389.106429993353, 0.0, 0.0, 0.0, 0.0], [5463.885402279346, 17790.033661997597, 0.0, 0.0, 0.0, 0.0], [5562.068164368444, 35225.257198175976, 0.0, 0.0, 0.0, 0.0], [4607.629567587678, 17259.418763604663, 0.0, 0.0, 0.0, 0.0], [7868.398770907718, 6530.5676779644045, 0.0, 0.0, 0.0, 0.0], [8146.1706973902155, 12347.648336874634, 0.0, 0.0, 0.0, 0.0], [5294.910011221285, 47187.11473952773, 0.0, 0.0, 0.0, 0.0]], [[29834.65037604264, 0.0, 0.0, 0.0, 0.0, 0.0], [27939.493951347304, 0.0, 0.0, 0.0, 0.0, 0.0], [38011.33461322447, 0.0, 0.0, 0.0, 0.0, 0.0], [21023.203902336645, 0.0, 0.0, 0.0, 0.0, 0.0], [6544.832432726378, 0.0, 0.0, 0.0, 0.0, 0.0], [17989.64516347901, 0.0, 0.0, 0.0, 0.0, 0.0], [18499.437962948505, 0.0, 0.0, 0.0, 0.0, 0.0], [11846.222760580013, 0.0, 0.0, 0.0, 0.0, 0.0]], [[178778.1044364205, 50586.95708240096, 2579.958403463022, 0.0, 0.0, 0.0], [197417.60850562443, 30715.680588636682, 11225.93756355731, 0.0, 0.0, 0.0], [217169.1440016074, 27317.24231560607, 11164.549749247863, 0.0, 0.0, 0.0], [147129.07517896363, 24710.282604416672, 17197.39670779933, 0.0, 0.0, 0.0], [181300.70128693487, 27733.493133193366, 6537.877544002799, 0.0, 0.0, 0.0], [217765.15066918964, 15536.121736507406, 5601.268185460916, 0.0, 0.0, 0.0], [170674.774477571, 14341.724810093485, 7426.653892446688, 0.0, 0.0, 0.0], [124149.20607044996, 16705.53701801611, 6932.591031469371, 0.0, 0.0, 0.0]], [[7995487.945815165, 1451289.1348048935, 412458.2905455254, 128155.59416229704, 101871.81648702713, 408895.19102206547], [8339582.442530822, 1075526.0965187505, 292891.55687933165, 125973.22474783874, 180433.00043465805, 222762.34818223384], [8391680.674810326, 1065419.0268334541, 515214.3710375247, 141262.20738477737, 150733.46855137582, 481895.84287219256], [10137946.852216717, 2795122.961443374, 5415188.809576333, 2905016.5458298484, 735323.5780889195, 425085.22515555134], [7652047.666813499, 931993.2173280083, 435558.16938201577, 74291.76082204745, 202036.22988067442, 468570.66463270277], [7093827.558359684, 1034815.8170007472, 363314.8072916465, 140882.97361651703, 170790.2687287691, 576354.739039654], [8275183.88442857, 1188426.0553799064, 280412.5453841257, 15669.315197007036, 160706.60287658908, 365905.6405801976], [7176372.864620676, 923435.3015811958, 369494.4220998365, 129455.63685873694, 169550.3021756572, 409522.36571076966]], [[7330252.225475155, 1220746.643036727, 280676.8478848726, 87251.90499645846, 76470.22878934443, 64496.65279559174], [6666177.121763904, 841029.2202619009, 187251.01327171523, 94968.53512772912, 110424.18661832347, 74544.23431804846], [5921448.749312357, 753034.6057532994, 301652.88400402054, 247168.49187958086, 107375.33523312773, 70416.50144261742], [6288757.785950657, 2489828.427774128, 2837131.047949448, 3338432.5002357657, 229114.3459538578, 52387.89195930752], [6717611.212024511, 721432.1042686272, 196603.68537869287, 287328.72808838356, 127209.03889139455, 90614.67107680962], [6121092.58833008, 670746.2276169729, 239636.8933348214, 372031.14302943746, 78474.22034486952, 93130.00335231441], [5785971.835616356, 727925.0918764852, 57664.210008318616, 63530.44437893377, 123009.73418852048, 48406.91389579694], [5910207.205712435, 477809.89982966456, 186612.63569483598, 250930.09439816963, 88795.92131630196, 85152.28950635172]], [[0.0, 7215.513329849089, 0.0, 0.0, 0.0, 0.0], [0.0, 6411.050377486662, 0.0, 0.0, 0.0, 0.0], [0.0, 4501.346131989981, 0.0, 0.0, 0.0, 0.0], [0.0, 26006.381720730416, 0.0, 0.0, 0.0, 0.0], [0.0, 11495.781854959927, 0.0, 0.0, 0.0, 0.0], [0.0, 5521.544529390321, 0.0, 0.0, 0.0, 0.0], [0.0, 2436.2032406592734, 0.0, 0.0, 0.0, 0.0], [0.0, 7768.204094866499, 0.0, 0.0, 0.0, 0.0]], [[117131.76514159492, 279182.8645143359, 116105.35355006423, 298526.20437032124, 6991088.463868637, 6200064.442292839], [79554.11022537985, 369748.5053741315, 151381.0465003109, 260404.54980123133, 6044386.441633778, 5262694.908635296], [170440.23379148322, 428717.94789537234, 116457.4597813611, 344489.0523178447, 6891587.117295421, 4993452.891063872], [113625.66954226878, 392383.5731798476, 94675.25621767616, 356944.28555741976, 3461832.8089747825, 3041629.165144053], [81174.94997592209, 282992.08355839254, 81976.84179862698, 241169.09047776385, 6876577.8440875895, 6895689.961939075], [88076.45668428967, 361269.16556656, 105666.81944485655, 224670.85963793859, 6953933.403310264, 9863139.786923174], [50509.101583053496, 414510.8730382161, 132141.456853595, 299219.1593380456, 10483179.789138753, 6114438.63201143], [192220.049685048, 350126.302573685, 78853.12387245815, 192980.37960704442, 10456870.028411243, 4651031.692954607]], [[0.0, 86842.90101507935, 6513.980700444046, 19195.56360992039, 302597.6881864974, 25694.75881794394], [0.0, 108517.05161596894, 10581.272826981814, 22871.743574297965, 307784.40102338174, 54221.29425227006], [0.0, 27599.815836357717, 13147.150274954784, 11497.741419247312, 276514.7990717246, 20295.258285349195], [0.0, 33912.994293878895, 15004.085408401992, 12526.378178081417, 153481.07294294206, 79426.50216934668], [0.0, 80691.63041335782, 25129.671122044427, 24300.328224633962, 317362.92416306736, 45706.17882951733], [0.0, 106129.89641412454, 14085.602454408987, 25675.610676557837, 367803.7465628711, 32441.511093999008], [0.0, 141330.39750526703, 24502.828553773048, 23433.05252832401, 249995.1723936113, 27521.746226299358], [0.0, 64691.84597322348, 18859.282115924016, 19801.069017687783, 252210.06584165004, 30528.392612416294]], [[49803.899669947714, 0.0, 3485.7773340774506, 1198986.529811372, 0.0, 0.0], [52492.60812499537, 0.0, 26926.673668160776, 1332700.8723476685, 0.0, 0.0], [35146.72734774976, 0.0, 15146.056446135508, 1385558.966939672, 0.0, 0.0], [42330.12299127813, 0.0, 7224.273265883267, 1170030.9644134187, 0.0, 0.0], [24113.03688033428, 0.0, 35020.0746834315, 1220353.9539336239, 0.0, 0.0], [35552.91915291789, 0.0, 35783.56313712082, 1181574.3644254422, 0.0, 0.0], [37309.71837892512, 0.0, 29118.475607887813, 956813.6528169612, 0.0, 0.0], [41230.38607461809, 0.0, 27998.151501153705, 1008137.4224769202, 0.0, 0.0]], [[20737.94487389259, 51713.67778748567, 4932.749194264939, 47552.39122540419, 252157.3774945253, 17320.555379139212], [13199.34903401391, 56161.12168943284, 4748.573437678028, 59768.63689222908, 219692.61673533748, 17152.746631243357], [21162.125691564685, 57697.64003055398, 5577.044549684474, 52825.0072605002, 209148.5687832425, 16283.555333617545], [38647.15516078012, 29707.691266070728, 2258.3516317974804, 30524.27671651202, 87799.13098944309, 13336.501033326407], [24217.833693259618, 66268.55908659023, 16112.511077467985, 61103.04599811407, 186365.00559547063, 17233.01034471093], [23023.541075160567, 70654.85023397533, 16865.147201310527, 74242.09390550741, 204997.1063705338, 14346.459858234339], [17830.13888256308, 60760.87182535826, 20695.578125716973, 56876.70822316082, 286128.7935757842, 19194.665253656964], [26176.1636043985, 73865.91734630225, 33914.21689919528, 57612.934797952934, 263158.4710039964, 18014.83615428568]], [[8022.057657302882, 21057.795925380433, 0.0, 0.0, 10316.95686943308, 0.0], [11200.272712012365, 51732.70217756469, 0.0, 0.0, 12259.413580202401, 0.0], [9731.54713782142, 36363.49229518292, 0.0, 0.0, 4642.230908489115, 0.0], [40338.2050896978, 12946.01419125215, 0.0, 0.0, 3405.6719515499935, 0.0], [9437.061175167475, 53721.96965278241, 0.0, 0.0, 10710.85471658765, 0.0], [27664.88162098754, 55495.105680953086, 0.0, 0.0, 15335.918981080062, 0.0], [26079.463849367956, 50034.96678646439, 0.0, 0.0, 16120.761344325212, 0.0], [14484.53028358847, 43662.97947858789, 0.0, 0.0, 18534.04693774865, 0.0]], [[8409.723429362286, 53889.69122483647, 0.0, 0.0, 0.0, 0.0], [9034.197512005176, 30728.07223507186, 0.0, 0.0, 0.0, 0.0], [8377.577660511613, 51108.0897937642, 0.0, 0.0, 0.0, 0.0], [8835.195849698164, 16012.30820880472, 0.0, 0.0, 0.0, 0.0], [8538.241773713995, 32700.418975898865, 0.0, 0.0, 0.0, 0.0], [7711.551327649293, 49551.27124551353, 0.0, 0.0, 0.0, 0.0], [9078.069386841662, 43583.23967779806, 0.0, 0.0, 0.0, 0.0], [9189.543305084833, 27855.25301693778, 0.0, 0.0, 0.0, 0.0]], [[0.0, 0.0, 0.0, 0.0, 159857.60229981647, 37376.96404348636], [0.0, 0.0, 0.0, 0.0, 152430.93670981878, 58376.70008071312], [0.0, 0.0, 0.0, 0.0, 126764.00493832421, 4798.7343010564655], [0.0, 0.0, 0.0, 0.0, 133665.05822398272, 80357.96059933855], [0.0, 0.0, 0.0, 0.0, 230123.72934099246, 48847.231267638264], [0.0, 0.0, 0.0, 0.0, 181640.20946389166, 48726.118086634524], [0.0, 0.0, 0.0, 0.0, 151555.39354244346, 65377.0495656311], [0.0, 0.0, 0.0, 0.0, 147651.54017991317, 52482.78579388439]], [[0.0, 103277.51017706908, 0.0, 0.0, 255019.39729164337, 88051.48957410555], [0.0, 87536.9792821165, 0.0, 0.0, 215664.46531663803, 110737.48068555327], [0.0, 139819.89004627478, 0.0, 0.0, 243531.77402152884, 89487.8650893241], [0.0, 143985.11002830314, 0.0, 0.0, 132387.4665933976, 267885.54862955626], [0.0, 155843.71734181608, 0.0, 0.0, 215633.5819743957, 70971.54486837168], [0.0, 163244.62785738104, 0.0, 0.0, 241066.449198259, 74832.05636053503], [0.0, 173548.4458343159, 0.0, 0.0, 205784.30532832793, 112487.00274304705], [0.0, 224340.50981460256, 0.0, 0.0, 264681.11561685574, 90736.42950230502]], [[0.0, 283462.38519512996, 41218.263618415476, 214196.41969512927, 458816.4844002698, 156987.82702056214], [0.0, 236777.0275775874, 55683.05905053898, 83201.58432593268, 413550.5381858928, 116623.3941168883], [0.0, 395608.1384611809, 68782.4488329174, 201458.52348086974, 464445.25242479536, 132198.6583666964], [0.0, 204510.7579237429, 11898.850113516144, 296215.5803608419, 502658.0373004636, 244200.56454483245], [0.0, 413001.76741009793, 75673.39704626348, 178224.69049343272, 517438.2036939507, 127900.86183427904], [0.0, 315555.24329925375, 71319.8041124526, 160915.16392172134, 433476.64801341644, 85305.60698649802], [0.0, 358781.0408404077, 94483.60755226343, 143058.3349792301, 273165.45239412604, 122205.42112014935], [0.0, 364329.919151964, 80592.71081181313, 163620.90270851034, 516576.948089224, 154352.83011841917]], [[0.0, 107270.14118920427, 4932.749194264939, 0.0, 795317.0642347167, 93297.0697791663], [0.0, 93331.2579240184, 4748.573437678028, 0.0, 683687.3327571645, 108418.54685411211], [0.0, 165995.8939317989, 5577.044549684474, 0.0, 745853.9241165747, 79531.06446386443], [0.0, 152073.06692897857, 2258.3516317974804, 0.0, 394580.9472076736, 231527.47332704277], [0.0, 94845.4924197433, 6537.877544002799, 0.0, 808536.5349652106, 65082.31686653363], [0.0, 121648.39666419724, 5601.268185460916, 0.0, 698708.8023851387, 96203.28051289682], [0.0, 127760.19019302636, 7426.653892446688, 0.0, 725322.5364873643, 57548.37935041223], [0.0, 234408.49522176967, 6932.591031469371, 0.0, 686206.9346730874, 70651.65522874096]], [[0.0, 0.0, 76553.7250764977, 301127.07620499225, 0.0, 0.0], [0.0, 0.0, 77480.99604749642, 256848.8662548922, 0.0, 0.0], [0.0, 0.0, 45581.67373102887, 455014.9715077203, 0.0, 0.0], [0.0, 0.0, 39367.77620968778, 327925.42572867783, 0.0, 0.0], [0.0, 0.0, 88513.56502877206, 310692.0197138842, 0.0, 0.0], [0.0, 0.0, 85977.85693368327, 325782.96893016936, 0.0, 0.0], [0.0, 0.0, 111015.19802032977, 398648.5206957284, 0.0, 0.0], [0.0, 0.0, 62399.54504553228, 355049.7314461965, 0.0, 0.0]], [[24299.126961357622, 225019.99536153147, 19015.154096621674, 0.0, 7984.231353996281, 14244.311498916697], [23845.949189647345, 253821.33944847033, 18685.37956867656, 0.0, 40740.6367944246, 47888.5409398858], [27369.38582075974, 451787.3028956967, 27148.25219811945, 0.0, 13649.760715227172, 70987.23349756144], [33175.02356671263, 311814.2401544404, 7608.582735522397, 0.0, 24956.02518454602, 107177.94321467259], [42177.05317408572, 532092.760794942, 33172.92624318663, 0.0, 15584.600796642138, 68823.39832460653], [20871.59869617932, 433420.35990345577, 29008.605427613904, 0.0, 24364.224286994497, 50216.47081726701], [24379.621711848253, 431787.90907009155, 29924.659479318987, 0.0, 14165.3678889175, 62266.441425438556], [42767.52592027992, 536677.1951954744, 40391.721087431804, 0.0, 5824.34257968889, 57764.38405715963]], [[28046.937338871387, 87780.59994381435, 12657.43635889478, 0.0, 0.0, 91932.43034200446], [21662.831556371817, 102109.58907571163, 8174.845163403636, 0.0, 0.0, 15607.070678162956], [33710.0045126375, 155105.6548908339, 12227.655405061592, 0.0, 0.0, 16298.745213949182], [28377.7489015756, 125249.18324368552, 8054.808084180761, 0.0, 0.0, 19536.267917089554], [42887.96819843275, 233295.049787109, 6537.877544002799, 0.0, 0.0, 24885.777654870315], [31372.1782024031, 207491.4221440778, 5601.268185460916, 0.0, 0.0, 12711.660158945075], [34541.20085881509, 170601.17647135103, 7426.653892446688, 0.0, 0.0, 11268.179028079918], [34732.436266719975, 216751.5778400015, 6932.591031469371, 0.0, 0.0, 20174.487860784662]], [[0.0, 12809.594357434506, 0.0, 0.0, 0.0, 0.0], [0.0, 20647.62951888101, 0.0, 0.0, 0.0, 0.0], [0.0, 32647.971593685805, 0.0, 0.0, 0.0, 0.0], [0.0, 12637.624635702045, 0.0, 0.0, 0.0, 0.0], [0.0, 20301.477821199398, 0.0, 0.0, 0.0, 0.0], [0.0, 27325.45370891731, 0.0, 0.0, 0.0, 0.0], [0.0, 20670.272245658056, 0.0, 0.0, 0.0, 0.0], [0.0, 16345.103589774306, 0.0, 0.0, 0.0, 0.0]], [[0.0, 0.0, 26365.061288952747, 956242.6910040221, 197897.916776438, 122642.30147012457], [0.0, 0.0, 24159.685265976437, 696883.6153276423, 113107.16052591964, 97271.49764211234], [0.0, 0.0, 10433.743632460697, 478905.9120301024, 155097.21120301122, 87279.8014938988], [0.0, 0.0, 23111.280415004876, 773832.35738575, 64311.39440504168, 105763.62976829588], [0.0, 0.0, 25156.14140855719, 313720.9720283219, 175246.3887751283, 96041.03029933505], [0.0, 0.0, 28593.617053214573, 570802.2831924391, 155401.5243715224, 105377.9066380458], [0.0, 0.0, 19299.480722656936, 833081.4681486548, 267214.5944454852, 99913.31348430851], [0.0, 0.0, 20025.458995558238, 699957.3099884216, 216563.45594762717, 56178.90600142035]], [[10869.478926431213, 0.0, 66806.07826634681, 103152.42913035041, 0.0, 0.0], [12055.604141838085, 0.0, 53109.34329684834, 81038.94993282825, 0.0, 0.0], [10404.675639243322, 0.0, 52184.574286552655, 67008.34198897588, 0.0, 0.0], [14519.788618083281, 0.0, 9213.022940349498, 87505.93323377272, 0.0, 0.0], [20192.03016170682, 0.0, 50699.83494345405, 85367.79527592928, 0.0, 0.0], [15605.497712485108, 0.0, 73122.56764466726, 76172.4511276082, 0.0, 0.0], [9473.146169990141, 0.0, 57107.312430415586, 74786.22957639853, 0.0, 0.0], [12067.418727494158, 0.0, 70971.484852051, 51299.332380863205, 0.0, 0.0]], [[0.0, 0.0, 17067.92091000179, 98176.63848491959, 61478.24964455802, 29931.393360243084], [0.0, 0.0, 10609.941490872685, 101638.4419816502, 76904.50435759976, 17332.86258459805], [0.0, 0.0, 7895.751008665279, 84990.76336749777, 50268.03172161798, 7505.800295197086], [0.0, 0.0, 10558.267919548283, 53675.396765755315, 26879.638961698358, 17778.722724451953], [0.0, 0.0, 15033.835576730824, 104468.84672253141, 72354.89591563297, 12019.090340511426], [0.0, 0.0, 11124.557724491162, 103989.50081169586, 68290.78181534553, 23961.788433935464], [0.0, 0.0, 10371.680649073876, 110744.43972759933, 52619.71484975287, 106522.42635454582], [0.0, 0.0, 11794.98202885197, 85783.00771292087, 50293.697111400004, 10309.56320837939]], [[356452.5756406343, 321479.3556900964, 891906.0780903276, 4862889.605344008, 84219.10595990687, 700480.8768449237], [507013.17101806204, 330610.6858588575, 1064597.3946130401, 5127838.945450923, 89709.20150302394, 781949.9918200974], [349685.77167244436, 275215.7005641882, 682292.0260260248, 5953992.320073289, 132259.71936978685, 752329.9452309227], [696604.4965878236, 403282.4364405833, 488182.2347647168, 5882627.564962553, 342029.60972519213, 112133.96684681956], [446535.42262733285, 433065.6832099132, 1111665.8806974331, 7792488.121497469, 64604.968928850816, 797135.8513755294], [468232.24692255596, 437564.4301891406, 1068535.8341554925, 6029526.580456356, 61404.38566701979, 797334.7547233336], [428804.0897183911, 512735.1898226278, 969425.3545653021, 5502494.967598411, 149346.2513164986, 1230029.3928324205], [335873.9941016041, 286426.5157927962, 903844.3164154338, 6257632.658789842, 220940.67246174492, 1104502.8647947526]], [[0.0, 0.0, 26196.918691180308, 949669.0888877439, 257090.8697378539, 15179.703595694235], [0.0, 0.0, 14549.135487439895, 1110203.964992771, 302928.516793127, 23456.185865278607], [0.0, 0.0, 28698.368665470167, 978439.8244097726, 210486.49410916225, 13539.350104040397], [0.0, 0.0, 25117.403089946783, 568849.155020744, 261011.7068172695, 38966.96475734314], [0.0, 0.0, 6537.877544002799, 972324.1708613131, 263563.1684655279, 30651.982782724892], [0.0, 0.0, 5601.268185460916, 1155448.7822584684, 274873.93046523706, 15935.36418245622], [0.0, 0.0, 7426.653892446688, 1032398.3427537684, 301063.40917087236, 12022.02204316571], [0.0, 0.0, 6932.591031469371, 990102.2310866963, 224785.99070721457, 15396.635984085804]], [[0.0, 0.0, 12497.183242185432, 452940.569319463, 0.0, 91932.43034200446], [0.0, 0.0, 14397.194811676081, 339612.60708810313, 0.0, 20764.227224521073], [0.0, 0.0, 9622.574097203575, 434867.91691461863, 0.0, 30145.9787564834], [0.0, 0.0, 9267.57654108125, 192238.05881256057, 0.0, 19816.158874677192], [0.0, 0.0, 25632.977680022093, 352945.53383391, 0.0, 7594.018877870735], [0.0, 0.0, 1804.1996143126094, 332368.61690044316, 0.0, 8107.898258478392], [0.0, 0.0, 15198.179482465044, 433380.9250258933, 0.0, 11454.58404525755], [0.0, 0.0, 12495.654164502042, 356967.7412629568, 0.0, 8677.483491139967]], [[0.0, 26194.026956697675, 132529.2150280279, 2969515.76260907, 26063.609077259167, 91932.43034200446], [0.0, 23831.445159356615, 123650.27133660125, 3061855.568363878, 30259.686491590925, 15941.048243300153], [0.0, 29960.730926899727, 141539.02688449222, 3158604.559578116, 48006.18098450706, 28619.07117387189], [0.0, 127889.81778063506, 129300.67221842155, 2654313.985197762, 93077.7709060846, 14385.656195107458], [0.0, 18621.92544480153, 238458.7671303976, 3641830.2815794344, 14868.38437854415, 22855.782309263446], [0.0, 39571.431625527555, 302650.71000777074, 3007169.7762648687, 61824.51171839612, 28334.120284264078], [0.0, 35400.12416300446, 117731.05272209886, 3130459.0965256654, 83556.33482891714, 11055.289925919667], [0.0, 131932.28568600744, 145463.3770932848, 3467047.159889739, 55344.62344091383, 23964.80250098814]], [[0.0, 0.0, 0.0, 106531.43395478949, 0.0, 0.0], [0.0, 0.0, 0.0, 95062.65468978242, 0.0, 0.0], [0.0, 0.0, 0.0, 108743.71234942338, 0.0, 0.0], [0.0, 0.0, 0.0, 70791.18033889947, 0.0, 0.0], [0.0, 0.0, 0.0, 103533.06827818004, 0.0, 0.0], [0.0, 0.0, 0.0, 108525.495197314, 0.0, 0.0], [0.0, 0.0, 0.0, 107006.385127012, 0.0, 0.0], [0.0, 0.0, 0.0, 91649.29864528975, 0.0, 0.0]], [[390707.3147281579, 53383.971932773624, 6109.285894304814, 0.0, 0.0, 10070.894854544706], [363159.9871126046, 41179.40231085873, 13837.860099776777, 0.0, 0.0, 6638.088461188954], [301657.72447279264, 24957.65524702357, 14375.630877873005, 0.0, 0.0, 7060.41338511835], [201772.6644274727, 50056.21932543622, 44531.682179207965, 0.0, 0.0, 3291.0873665391578], [335116.3940456817, 19908.973256395086, 6493.118933945251, 0.0, 0.0, 380604.6125008962], [269866.00939520885, 5370.203671972944, 2263.3187144420353, 0.0, 0.0, 4294.6327765286715], [296904.06700561516, 2883.2558162902146, 14633.078860640191, 0.0, 0.0, 26990.00680310165], [263612.9172939004, 26850.87626194902, 2808.47989533485, 0.0, 0.0, 11906.643729028312]], [[0.0, 18997.83937930637, 2137757.237421162, 752491.2913681825, 0.0, 0.0], [0.0, 51752.77313481029, 2450991.533478693, 713752.3722959063, 0.0, 0.0], [0.0, 147670.20485672526, 1322722.533833515, 657511.6084369269, 0.0, 0.0], [0.0, 46499.387422522275, 745353.8556500159, 1948173.8029174218, 0.0, 0.0], [0.0, 19163.557690276233, 1968201.4489707688, 431043.725625414, 0.0, 0.0], [0.0, 25114.681523171657, 2948263.214154552, 399868.25042044674, 0.0, 0.0], [0.0, 144316.9271432711, 1485006.978469671, 439886.643172906, 0.0, 0.0], [0.0, 103956.36297448566, 1369358.1061144404, 624742.5903419562, 0.0, 0.0]], [[0.0, 0.0, 14035.664232378294, 32248.76362224214, 8321.187604743742, 0.0], [0.0, 0.0, 10569.392525956939, 24700.602120327567, 6903.656318725787, 0.0], [0.0, 0.0, 14569.668984261802, 33097.129323839516, 7128.568745259218, 0.0], [0.0, 0.0, 5616.198686480428, 67879.9310973859, 4625.6293415424625, 0.0], [0.0, 0.0, 15249.231415194186, 24245.74611398722, 24618.345723578623, 0.0], [0.0, 0.0, 15911.868300815591, 16660.45868328171, 27067.251717262538, 0.0], [0.0, 0.0, 19116.639435652854, 29625.046129517792, 20580.547756687447, 0.0], [0.0, 0.0, 15521.86637980784, 17915.032992725446, 18689.067416234422, 0.0]], [[0.0, 46887.80688374656, 0.0, 0.0, 166747.67035731097, 28935.512367437525], [0.0, 35731.806897896575, 0.0, 0.0, 194549.906312072, 30130.89924921447], [0.0, 36465.00041357861, 0.0, 0.0, 145584.0602091151, 54312.94906968785], [0.0, 21702.22453757757, 0.0, 0.0, 99239.71420172576, 38433.76206039648], [0.0, 44056.79785044998, 0.0, 0.0, 171593.09219246788, 38045.91818978507], [0.0, 33566.742119061935, 0.0, 0.0, 181277.8374234154, 40177.04839529879], [0.0, 30251.996779573914, 0.0, 0.0, 164453.88902085813, 31249.483407650878], [0.0, 44954.50629302985, 0.0, 0.0, 160645.9539725173, 8068.673909430625]], [[830591.6656877189, 1780657.6138859328, 941534.6671200052, 493416.4230310025, 1703534.3175302423, 181538.32302543803], [757465.7023363605, 2300600.0691432506, 1023832.2461913006, 532414.5010392052, 1589604.7852139336, 207464.8800361285], [832030.4313173561, 1751059.4928624304, 1042115.1150424326, 445830.2708391068, 1680127.1757562107, 218526.15226512917], [1023592.250942609, 1906947.9430469938, 714174.8628323842, 1512501.5917519932, 1560671.4988910565, 544063.1685503628], [786133.7539199644, 1691367.4746430553, 726943.3171887066, 476696.9039955118, 1534564.4521401196, 190627.8762532932], [839535.2755740483, 1366538.7980455353, 681643.6084483148, 575787.8258149254, 1547242.5878746586, 192324.28242525068], [837826.4180995811, 2289063.0335192294, 709394.4216169441, 344950.70177752373, 1399015.019162016, 193006.62852607179], [997647.5478208499, 1736281.105904431, 713671.4084854356, 429447.7003421017, 1576986.3369937525, 149852.06924472973]], [[3193009.20206378, 4443621.207348464, 2388261.7634720867, 1444398.6536880871, 6213614.297349487, 716218.3368966308], [2934398.162572561, 4876651.783570821, 2740585.3793759723, 1033961.5310982206, 5636313.898447795, 643194.440070497], [3747605.7290530684, 5188173.58802643, 3093837.4735737666, 1379119.356246367, 7081551.966773197, 895313.9439783689], [3993590.730472678, 5262447.044958163, 3202559.735720346, 5313915.956327139, 5396250.385219961, 3175240.481557131], [3211974.2136696596, 4744566.839051858, 2953280.544590104, 1270433.2800483068, 6462293.3891538065, 730522.6959746209], [4297471.704389921, 5005621.031220819, 1923883.1409421253, 1113586.2175313102, 6334654.480507458, 773189.4731182067], [3502452.0280759553, 6551062.808985787, 2775167.2696461915, 1000066.0595765929, 6604292.92547946, 732966.6136078225], [4180080.774320167, 4841921.704545868, 2127319.727332159, 916003.1601693103, 6286442.082897207, 748109.9792649354]], [[0.0, 19959.72869011667, 0.0, 0.0, 158318.72352752768, 327610.0774227422], [0.0, 4449.887198797555, 0.0, 0.0, 168399.85025917267, 341930.65630712], [0.0, 36852.55819639296, 0.0, 0.0, 166236.14635712115, 274529.00542584946], [0.0, 27720.835111920926, 0.0, 0.0, 112828.01067328539, 145883.53919232523], [0.0, 23094.64548858756, 0.0, 0.0, 166290.4463127023, 327269.47944876115], [0.0, 27834.821094376573, 0.0, 0.0, 150972.79430875593, 347798.99782645894], [0.0, 24900.669467954358, 0.0, 0.0, 219006.4205544926, 255452.9126958787], [0.0, 63921.164468233575, 0.0, 0.0, 223442.8771390363, 277027.3825890648]], [[1824338.8022526146, 2771646.279032444, 1718956.505137078, 667464.5177680322, 3317928.5771224033, 480514.4364369177], [1948564.8016125788, 3295708.7433286197, 1384900.3300934487, 622264.078298774, 2922413.4946565824, 411650.3393979951], [1813515.2796339092, 3623337.9448189493, 1498157.9772962402, 655919.0542706675, 3339590.6623707246, 512189.8187741445], [1622352.1542162916, 2735059.0869608554, 1160499.7088029287, 3322551.083227095, 4092196.0129130404, 1548893.5118779296], [2043964.9834153133, 3006929.9326272598, 1219337.3701698794, 677923.9338822244, 4027851.516893205, 555307.6133247081], [1999675.454173473, 2742252.107603529, 1019258.3464037285, 510163.50761828024, 3063091.1119354176, 525311.5100397631], [1834406.5363883353, 3168948.0533272205, 1128835.14520143, 490626.62103010784, 3189265.514585519, 413678.4990933617], [1805695.0412334118, 3583384.391951207, 1096718.4094449575, 481840.6718232836, 3112563.37162855, 386650.52060489607]], [[491264.7742725946, 1149464.1654041156, 710748.0646890015, 338899.8446653506, 1646145.5592422327, 335165.16118033254], [426620.31184802606, 1252520.816431072, 645113.0115996066, 273213.83782275586, 1393211.6005650777, 315307.2877292718], [322082.93533188285, 1036031.9470963177, 704493.1093331012, 292574.684950051, 1428970.328910533, 447947.530742708], [475176.50546334015, 1535814.7734431704, 304655.77446814615, 570921.9956930988, 880543.8959470823, 441620.7302134891], [487282.5723720422, 1177342.0558064429, 460712.5172602901, 310347.6680506164, 1820910.2814717484, 242385.39905371654], [393898.32321605214, 1147471.6663296726, 405765.0752057237, 294050.1905846054, 2006384.4063880744, 319629.9073287608], [324292.3105040741, 1401079.7828361643, 572725.2404494061, 277764.2188465048, 1802005.6076546197, 352027.18292616657], [397310.8950624837, 1270950.0843763473, 473905.0240318866, 206946.09211476, 1595850.1074378313, 274058.75732344075]], [[758535.5338382316, 1827955.0071444323, 1303409.8301017813, 282918.4427617942, 1245061.5988008901, 630870.733837988], [958484.8546579266, 2478649.350430476, 1139338.217309864, 266086.4887547066, 1377876.1910998677, 165383.62596554597], [858081.7409632927, 1767707.3981268653, 1118958.6940012434, 226553.31572012632, 1037844.8305190941, 154562.1047755356], [932152.9243041966, 2412488.4087091144, 730266.634229441, 1260676.0674339698, 1165098.9700270663, 420168.26067005564], [2315556.2129952116, 2181328.2577828136, 802486.9745677065, 264835.2124773791, 1355076.4721482995, 141794.9866974262], [761300.5157467064, 1856776.5669357288, 802974.5571326644, 268085.2891841731, 1190032.9754088589, 139401.2198302449], [818856.7927308005, 2599482.730281082, 811966.9893286146, 178785.59181175302, 868629.7443192971, 348617.1214582377], [1029469.5875329158, 1623080.2925455759, 707260.973327767, 198444.86557978284, 1127803.4572998516, 335360.2774512484]], [[2365708.505482468, 4173463.4917387147, 3298603.060396551, 722838.3176940184, 3789823.0797944264, 518324.6355803617], [1764058.556363149, 5527423.873611975, 2772581.3878857796, 665134.4867434943, 4546371.071482742, 564886.9396626797], [2012380.4380823143, 3846704.5617994717, 2438732.8387228977, 585926.3516107203, 3265521.169029873, 548883.6614998373], [2422524.8096137377, 3526009.473143312, 1581300.8579788203, 3149745.9745736714, 3866640.0021764217, 1508474.282533568], [2123305.0737008476, 4574013.3632543525, 2006103.4728653731, 695303.0439887603, 3775427.5718100737, 523183.48668423545], [2253316.332034342, 3918045.7146884287, 2038770.580906726, 635717.5229785098, 3269566.055788515, 560225.0002146099], [2029413.7553687182, 5853903.894265507, 1746245.0313308765, 493633.16144347296, 3215420.434970174, 395267.3460111561], [2200082.845981959, 3306684.7066072645, 1668181.5769291853, 521435.94774547545, 3466061.133661214, 496743.1026427629]], [[0.0, 0.0, 0.0, 0.0, 24310.788394234973, 0.0], [0.0, 0.0, 0.0, 0.0, 25223.708986959406, 0.0], [0.0, 0.0, 0.0, 0.0, 15909.944912968384, 0.0], [0.0, 0.0, 0.0, 0.0, 7619.171637841249, 0.0], [0.0, 0.0, 0.0, 0.0, 24683.240869623616, 0.0], [0.0, 0.0, 0.0, 0.0, 16536.658344332154, 0.0], [0.0, 0.0, 0.0, 0.0, 30086.171014231586, 0.0], [0.0, 0.0, 0.0, 0.0, 16538.704498263705, 0.0]], [[169131.66590442555, 154186.00216336202, 24414.215664703584, 237366.02394949165, 96519.4691227013, 91932.43034200446], [242426.8755634103, 159989.57212909425, 20055.03856574042, 16872.64509876741, 192509.42708651884, 66099.75390425783], [182355.7113774509, 123774.46003447592, 10943.581613912802, 39940.5444893194, 253953.15994663202, 29777.23197515508], [227406.2090124153, 166188.90690602124, 33710.55408530989, 70332.95538227394, 118515.23234624232, 7728.292805802802], [196174.59551468372, 114768.68291393101, 14409.302886272735, 17191.32687586823, 229727.11747823015, 47924.11002121625], [183727.36920711296, 106514.11351526516, 13921.243078664616, 18959.134827485374, 186867.10341804943, 26609.67390231619], [178591.25217667362, 124519.16396671973, 21989.00357595828, 39991.443887137306, 212197.18616528166, 41695.65871647997], [193283.88062858957, 70739.00323064631, 14569.865308686096, 25336.422148208945, 179154.30180408218, 41479.58127030723]], [[0.0, 0.0, 12388.626006743738, 114654.69916865951, 0.0, 0.0], [0.0, 0.0, 18374.87875455174, 94173.96355348168, 0.0, 0.0], [0.0, 0.0, 6523.726117493304, 112157.38405118273, 0.0, 0.0], [0.0, 0.0, 11627.637904779906, 50893.85312278679, 0.0, 0.0], [0.0, 0.0, 13351.036420362057, 179441.91046459926, 0.0, 0.0], [0.0, 0.0, 24424.592973798342, 126052.2006697198, 0.0, 0.0], [0.0, 0.0, 13540.6579338347, 92790.07115420728, 0.0, 0.0], [0.0, 0.0, 14127.638282241081, 144505.21970393785, 0.0, 0.0]], [[0.0, 3315.622125646498, 0.0, 0.0, 237051.3625488775, 0.0], [0.0, 23584.952747868578, 0.0, 0.0, 201058.37407084054, 0.0], [0.0, 26184.910986150975, 0.0, 0.0, 181736.70604824822, 0.0], [0.0, 26814.695682660753, 0.0, 0.0, 97793.35243826639, 0.0], [0.0, 19920.64237691534, 0.0, 0.0, 229602.5914860579, 0.0], [0.0, 31076.392114392023, 0.0, 0.0, 221653.589437847, 0.0], [0.0, 38475.3246650557, 0.0, 0.0, 190974.3691196329, 0.0], [0.0, 39329.09040864996, 0.0, 0.0, 193775.24082439207, 0.0]], [[0.0, 0.0, 65082.395360807495, 102155.87779650759, 127443.7395786156, 75942.0298114801], [0.0, 0.0, 62212.16789565765, 113613.38217875472, 92322.44619555917, 62633.49741835385], [0.0, 0.0, 75654.18392632325, 84160.34976850516, 103807.54494686038, 79670.56910478965], [0.0, 0.0, 4200.499063231093, 110333.1994410302, 84794.90964672214, 19932.89295396429], [0.0, 0.0, 66660.57262350268, 114725.29413483343, 109641.48971838928, 87561.11649239986], [0.0, 0.0, 74700.63208044956, 110423.57429831213, 89844.4091589407, 63264.47027456934], [0.0, 0.0, 73452.8164702, 122470.98664990219, 82151.67384401467, 62850.40104572293], [0.0, 0.0, 69146.36255805666, 123460.52792684147, 111364.78035250294, 83348.276696413]], [[70846.61532340439, 157946.73838051787, 11022.43760633869, 0.0, 30326.919685990702, 4918.983055305348], [45631.53294431603, 59556.83264431822, 5890.580462322352, 0.0, 20897.47087992094, 6261.926762778349], [38305.07272867992, 199376.59986060992, 10647.502882461318, 0.0, 49329.53542661, 8380.506240669169], [60795.42537598865, 133288.20103733288, 9384.592655907856, 0.0, 127300.19821046655, 6537.883661816032], [48441.52120084969, 145151.23988641263, 6309.6687407797735, 0.0, 8349.337949197177, 8692.069531810026], [54294.069435999016, 181445.74504042827, 20893.000555772793, 0.0, 7765.952511979439, 21253.77723088592], [44858.005638630435, 111322.69618045304, 14841.736002708523, 0.0, 7325.988240850066, 18025.195419173866], [60042.87425352644, 121976.08324150003, 13567.59857380133, 0.0, 7890.200412073501, 12184.32222232183]], [[0.0, 34692.96586690442, 0.0, 0.0, 0.0, 0.0], [0.0, 42296.44499927618, 0.0, 0.0, 0.0, 0.0], [0.0, 57161.510504668586, 0.0, 0.0, 0.0, 0.0], [0.0, 81642.07615112308, 0.0, 0.0, 0.0, 0.0], [0.0, 26389.576719041095, 0.0, 0.0, 0.0, 0.0], [0.0, 28360.246466243196, 0.0, 0.0, 0.0, 0.0], [0.0, 26051.844136914417, 0.0, 0.0, 0.0, 0.0], [0.0, 26843.97447551206, 0.0, 0.0, 0.0, 0.0]], [[0.0, 0.0, 0.0, 503511.88264534314, 70691.25528371801, 44575.78827068832], [0.0, 0.0, 0.0, 633130.2713199798, 89547.76348862014, 67161.38400639819], [0.0, 0.0, 0.0, 479260.023519903, 75645.5523552508, 37065.19420416994], [0.0, 0.0, 0.0, 289659.3902800115, 55047.966483527576, 27385.149578868924], [0.0, 0.0, 0.0, 521021.8499087096, 78881.95788296875, 46252.552046323966], [0.0, 0.0, 0.0, 629789.9849242498, 74049.5680766741, 49405.7192949424], [0.0, 0.0, 0.0, 516351.11288552015, 87336.67519491444, 46509.69117730419], [0.0, 0.0, 0.0, 510903.9414080308, 97162.90943064778, 39977.63341794754]], [[0.0, 0.0, 0.0, 224651.74771130036, 0.0, 91932.43034200446], [0.0, 0.0, 0.0, 242658.5620506808, 0.0, 5170.522169844257], [0.0, 0.0, 0.0, 210662.63324057052, 0.0, 4156.6678652503415], [0.0, 0.0, 0.0, 163430.42703629058, 0.0, 3098.5200748324937], [0.0, 0.0, 0.0, 178290.01220745625, 0.0, 4541.4821991033605], [0.0, 0.0, 0.0, 211327.193634097, 0.0, 4278.886275214139], [0.0, 0.0, 0.0, 245883.91234019413, 0.0, 7807.703057283379], [0.0, 0.0, 0.0, 249644.4589952303, 0.0, 3462.0099841845]], [[0.0, 2974787.3259320552, 212098.7819267734, 82873.7365292008, 1703591.4455925594, 1370433.1744555456], [0.0, 303297.84252775117, 190122.59990292808, 1188428.1559548965, 1370416.741078358, 1414256.1362875672], [0.0, 94890.46066507923, 123411.81124195988, 977773.7915457729, 1231354.3252928143, 1299209.3593489628], [0.0, 2447617.6889258795, 83213.91759452273, 113593.60327578332, 352469.74978230096, 82582.3538570619], [0.0, 162729.61906404447, 126037.8347908228, 140649.23887992572, 1577096.1410673156, 1313632.2040076244], [0.0, 1097408.0171966369, 158516.36123816323, 1210310.6580769639, 1740762.8470030613, 1061598.2375459373], [0.0, 1241533.887893366, 85622.41338540375, 1038558.7504956196, 1004372.1573459865, 1482524.2779584685], [0.0, 2120241.0598513098, 107133.77720144887, 87244.31347168365, 1171444.5048737617, 1358914.58760672]], [[0.0, 0.0, 0.0, 21350.1086316279, 0.0, 0.0], [0.0, 0.0, 0.0, 28393.043265687542, 0.0, 0.0], [0.0, 0.0, 0.0, 15811.530151905072, 0.0, 0.0], [0.0, 0.0, 0.0, 1315.5988072769278, 0.0, 0.0], [0.0, 0.0, 0.0, 3197.4451155860665, 0.0, 0.0], [0.0, 0.0, 0.0, 11098.412115485125, 0.0, 0.0], [0.0, 0.0, 0.0, 11853.092497139518, 0.0, 0.0], [0.0, 0.0, 0.0, 8211.058336889997, 0.0, 0.0]], [[12730485.815245025, 540969.7057607239, 3734071.5986722894, 305744.71596103726, 42279.7017726076, 34693.40425252696], [10680910.427451685, 341834.6411494124, 2444252.351379054, 269663.1832031351, 30318.310908969725, 43514.35375320429], [19234203.337230347, 806126.8222020164, 4182454.9785993905, 358239.89626973314, 43541.165339299405, 37932.66229637033], [12393718.930375056, 7575193.970249031, 20631499.1495609, 7857214.415654885, 645574.8901318917, 115112.26718637269], [24476269.268997986, 454487.7519492737, 2396914.288905393, 310290.13184237, 35379.74746776502, 41183.62095404134], [10272384.40371084, 424563.608420187, 2673324.632924488, 285960.4793177892, 43413.21180968221, 18007.891511906168], [20679098.10848104, 421095.0613633798, 3382224.86759412, 270519.1724606817, 59678.43654791836, 48283.29021642629], [10341310.30918874, 416854.6375748623, 2645094.215733083, 282480.76741121203, 48154.45385037306, 42165.590848417545]], [[76596.31520024802, 779765.34872551, 3813488.9005123717, 76144140.19051422, 2165822.528475759, 255801.58714124703], [34409.81106031589, 736896.2161014959, 3994156.801113471, 58636738.737727836, 2158025.6770304255, 217803.8952229089], [73799.92552786646, 1171173.5935649094, 3217324.6267417907, 73337112.08370458, 4363429.69046759, 292014.5460598345], [286775.1103096242, 2778844.952538328, 4502357.797234474, 62455949.39268428, 11249416.297807217, 1338351.6210658804], [91189.1615472322, 935062.5109869689, 7188620.038478618, 74708894.07856211, 2556241.765520799, 182213.12548793], [84544.86899068455, 1096298.9499260008, 5118740.363236959, 63761678.83614509, 2300805.533597156, 183014.78284850044], [55105.415249103695, 1443997.8965513615, 4397198.0122416, 75552885.51251234, 6372253.056545424, 333768.72009938397], [87803.89506101966, 1992250.4053091262, 4694187.669438775, 74707407.88510303, 4910760.252583621, 342784.568974849]], [[33879.16787915542, 262789.26374551316, 11486.495005179775, 30936.9997178594, 1043530.1693696667, 927048.6143012723], [32230.391894192788, 250032.17114754958, 13221.923388531673, 5338092.335513955, 833201.2510380482, 1012995.7776069227], [125033.49395116213, 331572.33180764504, 423195.05376436736, 25987.011620327292, 911627.8287169345, 758802.3651482342], [164576.8181105266, 320747.18763149757, 100780.782672618, 215345.5312212249, 1117020.1575483116, 1024998.5015685051], [239334.6641716397, 277480.8762519899, 7284.059289403789, 63697.98389454188, 933996.9479232299, 1118879.6550846323], [178289.61551218334, 329559.83507478226, 21575.463614791504, 5806032.632890874, 982044.1091375147, 859135.9937830053], [6624.689033839081, 348841.7477781541, 5204.074824417903, 63013.40985026771, 1182140.0063044564, 734866.4337525113], [78023.61864567938, 328723.0440954772, 640299.7583831978, 29997.512253666195, 1137826.98404953, 669718.9570691232]], [[3083353.563675172, 299443.5974262002, 112445.7890895428, 27009.558177949315, 5977.509448363942, 0.0], [2905512.5388392927, 269737.7918077439, 72987.1885838723, 35147.49767804556, 18238.51704783469, 0.0], [2725928.13975897, 315784.0329047384, 127130.14534739386, 72863.02948633325, 15289.239530379653, 0.0], [2890155.968891837, 867127.0171665916, 930682.2133437006, 450774.75308705814, 106807.9848631308, 0.0], [2551019.365134248, 357038.4739993005, 55138.886777265354, 24648.31304412174, 7716.861566504354, 0.0], [2441543.869868522, 450684.16324683133, 111802.10377507847, 28302.776739114193, 15717.868101801467, 0.0], [2326575.2189766904, 188161.96551448063, 42843.07586974143, 21127.46157319576, 15873.412778187743, 0.0], [2579526.5769010494, 93240.30931406467, 91864.84668064168, 32975.617611433954, 15744.994575692037, 0.0]], [[0.0, 12184.787579833937, 181181.4450842863, 2215353.753762267, 98388.7006645724, 4968.557273482275], [0.0, 33480.2984972521, 169317.3137772349, 2301765.0198693904, 163004.42459901032, 7338.934571804124], [0.0, 54161.354173159736, 140751.387634483, 2185126.468068805, 132266.61721063193, 49731.32744168738], [0.0, 161021.7401942052, 85961.56035319807, 2358748.5658946424, 107998.34285226582, 42292.25629920821], [0.0, 36492.15981618155, 217319.86494715273, 2082020.0337163322, 146262.01832418513, 8123.123538064282], [0.0, 62629.98834427216, 177799.4529802608, 2538999.7988264766, 176209.336217543, 8260.977919362971], [0.0, 45702.961726125235, 144114.25394397357, 2408882.1441515447, 151045.0521214046, 8457.671258746293], [0.0, 63082.896777320806, 179161.9253948483, 2466544.046629494, 142355.16272691576, 9623.45729390922]], [[0.0, 0.0, 4932.749194264939, 492744.2669045987, 0.0, 0.0], [0.0, 0.0, 4748.573437678028, 296919.4569951339, 0.0, 0.0], [0.0, 0.0, 5577.044549684474, 191928.45454192924, 0.0, 0.0], [0.0, 0.0, 2258.3516317974804, 131929.8440338691, 0.0, 0.0], [0.0, 0.0, 6537.877544002799, 188868.83518646972, 0.0, 0.0], [0.0, 0.0, 5601.268185460916, 320047.213005203, 0.0, 0.0], [0.0, 0.0, 7426.653892446688, 217091.26010801105, 0.0, 0.0], [0.0, 0.0, 6932.591031469371, 369013.62500441336, 0.0, 0.0]], [[1310317.5367459585, 328456.8823640289, 69646.85611235305, 27109.93549498446, 0.0, 0.0], [1222265.0085043241, 187852.28119848683, 77160.75182091551, 17803.9192241156, 0.0, 0.0], [930770.5833029323, 235020.5508490087, 96814.08749305907, 23192.298072282305, 0.0, 0.0], [657507.9715434912, 272518.93532199785, 330347.5569741139, 336676.7685844466, 0.0, 0.0], [906582.5268900497, 308896.82142028224, 121880.61421280801, 34810.3705278866, 0.0, 0.0], [1111595.6243444919, 311427.37936168694, 90826.51784799244, 20011.8957301011, 0.0, 0.0], [797839.7402361949, 345890.9951903885, 16634.067372499994, 27442.678881566542, 0.0, 0.0], [989533.6481393033, 462390.6885124678, 123322.68671736338, 18295.735073460484, 0.0, 0.0]], [[18533.421308058292, 121874.93889765459, 0.0, 51108.66652299169, 277416.37648472015, 91157.94427801321], [15307.475037672291, 169619.78561536787, 0.0, 69251.53983716556, 288172.3638450629, 100538.77776082995], [10777.063498300768, 168146.62078645214, 0.0, 58182.06293992603, 269990.7789692612, 79939.42139188013], [37742.64107778769, 144746.47106347943, 0.0, 28292.997291644115, 269273.82637255633, 115234.6993954018], [12672.937064241032, 139018.76614950912, 0.0, 32701.415624041972, 288023.10446626274, 82796.31448656651], [15359.115966848698, 196443.01027759316, 0.0, 72113.50330559863, 311008.53345164674, 72669.12375773453], [14662.767420412747, 210232.40990194885, 0.0, 55768.08108814412, 290725.1528781027, 96092.17277145115], [16563.612770815238, 211938.95674979128, 0.0, 50365.40099295294, 383030.8318017177, 77116.44255809732]], [[0.0, 156518.32058517222, 34318.36402566279, 15856.016077121052, 750630.3407001093, 232930.86112038477], [0.0, 171443.03032399536, 34504.020311337175, 2320.1838132541006, 740746.3670387636, 281433.0118844549], [0.0, 103660.63637235186, 16317.489607399728, 56889.51534578077, 988553.7395453473, 130436.81107554324], [0.0, 164008.174736615, 22404.563984394073, 40187.55287072009, 686701.7620711083, 336464.62590770074], [0.0, 192558.76653700895, 29753.96595543162, 3103.6213493142977, 719063.0393993423, 239662.72051997762], [0.0, 185076.3619956505, 45278.19762645584, 38647.9317575335, 812439.8107558491, 228316.16155217664], [0.0, 230114.69329875874, 2824.318155481983, 1607.7199958210454, 829012.7473554865, 133682.1652065381], [0.0, 286041.7719523903, 29708.969014889917, 2408.030082749645, 956180.6997464777, 196723.81057333996]], [[0.0, 0.0, 0.0, 7030.972127707446, 21192.787084564166, 0.0], [0.0, 0.0, 0.0, 9598.084839108371, 38706.84667120022, 0.0], [0.0, 0.0, 0.0, 11165.648385770071, 23406.90719186928, 0.0], [0.0, 0.0, 0.0, 1505.9637938119006, 12511.539773882056, 0.0], [0.0, 0.0, 0.0, 12526.145920050229, 14201.588706118911, 0.0], [0.0, 0.0, 0.0, 12024.757004894456, 26014.763835486916, 0.0], [0.0, 0.0, 0.0, 8495.577589341636, 17809.740807424896, 0.0], [0.0, 0.0, 0.0, 10216.730028229174, 35256.5019205976, 0.0]], [[0.0, 0.0, 0.0, 171655.0636026649, 39550.15203138991, 0.0], [0.0, 0.0, 0.0, 205556.5545406932, 47503.36885484226, 0.0], [0.0, 0.0, 0.0, 160541.18320458216, 55400.16067407514, 0.0], [0.0, 0.0, 0.0, 123055.44666192458, 28443.419749209454, 0.0], [0.0, 0.0, 0.0, 160785.39397747332, 14935.442279535988, 0.0], [0.0, 0.0, 0.0, 207171.53681680266, 47894.268541859834, 0.0], [0.0, 0.0, 0.0, 226759.56324869327, 68480.66210276842, 0.0], [0.0, 0.0, 0.0, 197478.77563885483, 26234.27717602927, 0.0]], [[512491.8086145337, 172942.91427194708, 0.0, 0.0, 607474.6960858204, 97443.12157218934], [181667.77684581073, 194775.85876261044, 0.0, 0.0, 598384.1350431705, 63893.68909767488], [559998.3690964087, 201578.84564515625, 0.0, 0.0, 520614.7351918051, 75030.75889849242], [355652.4089855, 245705.62832250583, 0.0, 0.0, 404268.4019869846, 115485.87005263646], [400281.09658713074, 237741.22223070438, 0.0, 0.0, 657917.3531388546, 88386.18502165188], [122219.51876285872, 277418.23401600204, 0.0, 0.0, 694047.3328748236, 95320.36860451674], [100668.03407365894, 286367.24114277476, 0.0, 0.0, 593729.5777965436, 68671.22647154449], [195869.49471308212, 91316.66683379635, 0.0, 0.0, 572336.8767916528, 51863.39002949081]], [[0.0, 0.0, 0.0, 0.0, 112206.60370976246, 13871.879297058105], [0.0, 0.0, 0.0, 0.0, 110403.64896212192, 9613.2852006069], [0.0, 0.0, 0.0, 0.0, 92933.17841685799, 14248.948211689398], [0.0, 0.0, 0.0, 0.0, 40245.44898758256, 15123.628544476393], [0.0, 0.0, 0.0, 0.0, 89813.65598118254, 13065.054478938502], [0.0, 0.0, 0.0, 0.0, 96508.86303101813, 7251.724844764578], [0.0, 0.0, 0.0, 0.0, 84331.36115056307, 13373.72011872493], [0.0, 0.0, 0.0, 0.0, 93772.98259217016, 15922.448000821114]], [[0.0, 108672.49010371463, 0.0, 0.0, 301740.01177781355, 52090.07125032706], [0.0, 116806.18234686991, 0.0, 0.0, 351355.90753337427, 60281.86160433576], [0.0, 103421.64917815587, 0.0, 0.0, 303274.9430335313, 50057.89969677124], [0.0, 109105.35373308804, 0.0, 0.0, 233347.656032505, 81087.71339861325], [0.0, 162505.82311671687, 0.0, 0.0, 330378.23935912224, 54501.44423673856], [0.0, 130258.51599247391, 0.0, 0.0, 399452.80929169204, 61459.65721425001], [0.0, 133417.859957917, 0.0, 0.0, 292597.6506196376, 57008.00718645122], [0.0, 159764.83460085577, 0.0, 0.0, 358964.36081611714, 59619.59935627453]], [[0.0, 12587.821190340968, 0.0, 0.0, 290648.0875145365, 91932.43034200446], [0.0, 8168.190114649504, 0.0, 0.0, 277436.4619419044, 29268.605502802584], [0.0, 13222.549721623838, 0.0, 0.0, 218113.0204583397, 47307.784885598834], [0.0, 23131.49803621856, 0.0, 0.0, 270724.4870940323, 69716.4718395429], [0.0, 20813.48977501295, 0.0, 0.0, 221094.46303459257, 18713.478834830283], [0.0, 38235.23683670352, 0.0, 0.0, 328896.0941974206, 35790.09741258284], [0.0, 34053.652841290845, 0.0, 0.0, 307465.0071712043, 87638.44464432448], [0.0, 80607.96777601432, 0.0, 0.0, 220759.9380151467, 19633.616222859902]], [[0.0, 2417.9247989670794, 0.0, 0.0, 235551.58104763998, 91932.43034200446], [0.0, 20620.52122893256, 0.0, 0.0, 233124.04988467, 23707.007423903127], [0.0, 27551.539419665965, 0.0, 0.0, 242944.00386955185, 17191.42863983212], [0.0, 65225.66827862926, 0.0, 0.0, 132748.49137502076, 42571.01064594651], [0.0, 33748.32992376948, 0.0, 0.0, 248163.8950699743, 20382.607732960783], [0.0, 48622.90432478296, 0.0, 0.0, 269120.44114033284, 7432.1143821454225], [0.0, 14574.509394964914, 0.0, 0.0, 236152.1901505209, 11750.43682635942], [0.0, 26403.69925216981, 0.0, 0.0, 267606.428951218, 13097.76498982546]], [[0.0, 70631.1717436944, 0.0, 4079.4411415182676, 303461.8431607112, 46636.51583868051], [0.0, 94027.98427340368, 0.0, 6932.535578460755, 367454.71549120714, 39311.56041168949], [0.0, 74939.70873679171, 0.0, 13830.296638980437, 320764.3671449844, 37854.00219945721], [0.0, 81782.00882467681, 0.0, 18654.500240485686, 193720.33267172324, 68663.99604756635], [0.0, 96744.58752412492, 0.0, 40390.56845060775, 377382.1891887681, 43118.382236036174], [0.0, 107781.95165316697, 0.0, 6213.055946549016, 388489.84177487233, 37834.57844028166], [0.0, 128771.70237528901, 0.0, 87813.92066094014, 323261.35679000895, 48753.02240769479], [0.0, 101960.45705155988, 0.0, 36182.023166547464, 291923.04519045877, 33171.18290512424]], [[0.0, 67979.55323515403, 0.0, 0.0, 178144.16696162047, 86742.51063193555], [0.0, 67375.41529205498, 0.0, 0.0, 208956.97483009985, 82358.62993637662], [0.0, 56408.21601263279, 0.0, 0.0, 124581.2994380864, 76259.25095349607], [0.0, 91430.82517541274, 0.0, 0.0, 240100.5811546836, 88259.20917462434], [0.0, 55628.562697419955, 0.0, 0.0, 123807.98683193863, 88419.48678487873], [0.0, 110451.88923058889, 0.0, 0.0, 180367.45116842617, 67623.96509910603], [0.0, 137510.7851535276, 0.0, 0.0, 108825.33909920014, 82716.50679722433], [0.0, 52112.3187931437, 0.0, 0.0, 127957.5270264805, 64716.08122697485]], [[0.0, 153902.40276338352, 0.0, 16901.582355549428, 510501.7036074283, 184526.29507185266], [0.0, 119830.7248467867, 0.0, 17075.985710804107, 512603.3317033039, 68232.14829785604], [0.0, 95278.1334595964, 0.0, 15120.087416010632, 488779.0790468604, 90806.61896118001], [0.0, 86476.43448479265, 0.0, 22611.68462655899, 566546.4307630132, 147104.5382914363], [0.0, 150116.28321579384, 0.0, 41882.76272864502, 652483.0550984509, 110270.38829195425], [0.0, 167497.85792814038, 0.0, 38029.685297345335, 618980.1632984898, 136800.38643455377], [0.0, 207325.96042725677, 0.0, 26773.907925805383, 523850.64565359, 17494.60292924807], [0.0, 112667.56083575872, 0.0, 25076.542400972205, 584230.3902265562, 52628.12223081038]], [[0.0, 0.0, 0.0, 0.0, 69614.226126293, 0.0], [0.0, 0.0, 0.0, 0.0, 80925.70116563566, 0.0], [0.0, 0.0, 0.0, 0.0, 62117.183651486564, 0.0], [0.0, 0.0, 0.0, 0.0, 19965.393554995993, 0.0], [0.0, 0.0, 0.0, 0.0, 79380.8697991147, 0.0], [0.0, 0.0, 0.0, 0.0, 93809.39205661877, 0.0], [0.0, 0.0, 0.0, 0.0, 65166.27724525843, 0.0], [0.0, 0.0, 0.0, 0.0, 45719.18609204927, 0.0]], [[0.0, 16086.527238064647, 0.0, 0.0, 120959.70494745951, 22798.62615865008], [0.0, 13485.194971204772, 0.0, 0.0, 124466.70106574846, 26354.380513459873], [0.0, 20911.76350235143, 0.0, 0.0, 131259.12814940364, 19536.448832487793], [0.0, 61292.87300754536, 0.0, 0.0, 87524.88435509753, 29178.909375850246], [0.0, 23033.763775878782, 0.0, 0.0, 147906.9593020626, 22055.11878342754], [0.0, 37243.133226444996, 0.0, 0.0, 139575.3704840424, 18434.918654600715], [0.0, 18756.953054849066, 0.0, 0.0, 102815.91836615591, 15545.543863035637], [0.0, 23974.20624808468, 0.0, 0.0, 177626.1199172004, 31412.7672564053]], [[0.0, 0.0, 0.0, 0.0, 203417.328832077, 0.0], [0.0, 0.0, 0.0, 0.0, 177811.08732918458, 0.0], [0.0, 0.0, 0.0, 0.0, 149331.22422904786, 0.0], [0.0, 0.0, 0.0, 0.0, 142346.76589548847, 0.0], [0.0, 0.0, 0.0, 0.0, 231337.00268390786, 0.0], [0.0, 0.0, 0.0, 0.0, 228060.9191577123, 0.0], [0.0, 0.0, 0.0, 0.0, 169437.83912316267, 0.0], [0.0, 0.0, 0.0, 0.0, 213493.6330637433, 0.0]], [[0.0, 0.0, 0.0, 0.0, 156675.6703208995, 28040.533929217512], [0.0, 0.0, 0.0, 0.0, 140181.2695859342, 47589.927295405985], [0.0, 0.0, 0.0, 0.0, 71757.08180897651, 13285.61092744838], [0.0, 0.0, 0.0, 0.0, 86107.41274043362, 26011.98758732566], [0.0, 0.0, 0.0, 0.0, 7756.961791307902, 41833.59146551107], [0.0, 0.0, 0.0, 0.0, 95561.43779774828, 29077.5266981205], [0.0, 0.0, 0.0, 0.0, 74482.67257908084, 14131.811888466542], [0.0, 0.0, 0.0, 0.0, 136647.93758537047, 76747.21933451662]], [[0.0, 0.0, 0.0, 0.0, 31378.568126711463, 91932.43034200446], [0.0, 0.0, 0.0, 0.0, 121696.37844038078, 28199.7311909767], [0.0, 0.0, 0.0, 0.0, 180195.08435249678, 45342.093086295274], [0.0, 0.0, 0.0, 0.0, 155411.90208983645, 28704.15011804833], [0.0, 0.0, 0.0, 0.0, 138837.01720736333, 25507.578743260055], [0.0, 0.0, 0.0, 0.0, 233827.9932234807, 43463.57546300924], [0.0, 0.0, 0.0, 0.0, 162904.83748561898, 32772.204227518654], [0.0, 0.0, 0.0, 0.0, 286613.80413466546, 21833.041928385992]], [[9454.309770223183, 107874.63481994055, 11547.789226498027, 0.0, 501260.02860766253, 46865.45470928658], [6639.0905801275285, 119236.11920160137, 4610.2998818521955, 0.0, 489645.9139872542, 46739.30657547485], [18759.31970606965, 113958.1365206278, 4578.784845990521, 0.0, 452854.0956744478, 36862.21927489497], [5176.122192370935, 124347.91656455892, 2308.6291868524004, 0.0, 309885.90486768266, 108947.4565032134], [4021.318804030475, 155366.18672819418, 3858.1975506085073, 0.0, 566587.7560975606, 65461.98639055499], [4210.758705687498, 144218.0465297624, 9249.486378203505, 0.0, 521958.0117038301, 54333.19669293071], [18394.47002452721, 156118.74446930987, 2869.1171277374197, 0.0, 530011.0637289517, 55895.72317633316], [12764.318301911047, 169957.476209424, 14211.6128278542, 0.0, 446415.8328520127, 39806.217265316394]], [[0.0, 209067.89218324955, 21545.45148509889, 0.0, 635868.9733546742, 72096.9925615567], [0.0, 176334.01949883666, 11199.206998023916, 0.0, 659899.1253505248, 101895.0639569295], [0.0, 204230.94728573647, 18521.501766959485, 0.0, 693095.6075872033, 131457.32246947425], [0.0, 183167.34656048423, 11237.227572330397, 0.0, 516071.0762667608, 177902.6629132923], [0.0, 201658.3278297389, 6200.704401619082, 0.0, 833238.7567516664, 88153.68390698347], [0.0, 187552.0556406655, 25678.786743553355, 0.0, 864401.3141701864, 140818.47417174367], [0.0, 207944.49833409663, 107815.40918464477, 0.0, 784453.7960005704, 141306.36438413017], [0.0, 200525.6230990369, 8282.684557892244, 0.0, 753379.2276802405, 164988.3051363131]], [[0.0, 13457.592581867608, 7590.427413032793, 0.0, 124035.03095940601, 91932.43034200446], [0.0, 41270.39053649462, 14500.679340387518, 0.0, 136262.68364878173, 14152.850671980897], [0.0, 46727.49733759455, 7974.91269617953, 0.0, 102978.63595406248, 6152.903710467639], [0.0, 22791.44286200044, 22822.969457956664, 0.0, 65296.35822012974, 15976.593812172057], [0.0, 74636.53602441333, 16823.949100721708, 0.0, 124493.56356845719, 10549.312931924098], [0.0, 54631.2551953211, 7156.91787691662, 0.0, 119639.57374962108, 2767.7571356409467], [0.0, 61522.85144284449, 8891.817174858905, 0.0, 134476.78748464328, 18251.024122748742], [0.0, 73474.33164021742, 15332.680772275948, 0.0, 97964.73527476181, 12904.193887199359]], [[0.0, 0.0, 0.0, 0.0, 127063.83743918664, 48349.70141923906], [0.0, 0.0, 0.0, 0.0, 69455.82633540987, 29839.41145352446], [0.0, 0.0, 0.0, 0.0, 97856.86065655056, 36741.36358901732], [0.0, 0.0, 0.0, 0.0, 60752.04658980376, 46756.07903244171], [0.0, 0.0, 0.0, 0.0, 148911.97606283455, 43173.451704643594], [0.0, 0.0, 0.0, 0.0, 112034.37886498595, 30950.539781491883], [0.0, 0.0, 0.0, 0.0, 109032.83429486833, 31897.42493260529], [0.0, 0.0, 0.0, 0.0, 111461.69637353934, 39122.71928308291]], [[78822.07835272189, 80767.87711594586, 0.0, 0.0, 237256.87215348188, 45603.07349346894], [94722.61372376922, 76950.62532795861, 0.0, 0.0, 272882.42968564876, 42145.619536614664], [97845.81393715597, 83414.9469562195, 0.0, 0.0, 213497.31046078328, 36456.24750871364], [91000.69921328864, 107030.49569962399, 0.0, 0.0, 158623.29264294062, 49008.59374063322], [60254.98531296799, 87924.04137747808, 0.0, 0.0, 273520.6536449675, 35604.346684671], [81242.62363073422, 100131.63658140921, 0.0, 0.0, 305801.761188609, 43129.1947553065], [77265.91097544748, 104014.80686381951, 0.0, 0.0, 225337.96435480562, 46926.76018662057], [78583.83965281855, 86015.21521570337, 0.0, 0.0, 262142.73534060398, 2875.5819943804568]], [[0.0, 0.0, 0.0, 0.0, 21742.909420893775, 0.0], [0.0, 0.0, 0.0, 0.0, 10961.517448846264, 0.0], [0.0, 0.0, 0.0, 0.0, 26075.07641086962, 0.0], [0.0, 0.0, 0.0, 0.0, 3423.8463384868637, 0.0], [0.0, 0.0, 0.0, 0.0, 16244.855045960012, 0.0], [0.0, 0.0, 0.0, 0.0, 11150.099392481065, 0.0], [0.0, 0.0, 0.0, 0.0, 13378.616664267694, 0.0], [0.0, 0.0, 0.0, 0.0, 12257.648420446918, 0.0]], [[0.0, 0.0, 0.0, 0.0, 92103.1960924586, 91932.43034200446], [0.0, 0.0, 0.0, 0.0, 87352.83708770853, 19377.4457084213], [0.0, 0.0, 0.0, 0.0, 61256.93063392558, 13274.38737102104], [0.0, 0.0, 0.0, 0.0, 95171.25201591532, 15780.597930666883], [0.0, 0.0, 0.0, 0.0, 62773.13582758874, 12674.606349868303], [0.0, 0.0, 0.0, 0.0, 26206.031939506076, 11199.16329411521], [0.0, 0.0, 0.0, 0.0, 23643.33290033757, 12844.167731956795], [0.0, 0.0, 0.0, 0.0, 34734.3437568076, 26418.13368100406]], [[0.0, 0.0, 0.0, 0.0, 4600.07385901138, 0.0], [0.0, 0.0, 0.0, 0.0, 3916.799707317394, 0.0], [0.0, 0.0, 0.0, 0.0, 2201.7563631591497, 0.0], [0.0, 0.0, 0.0, 0.0, 1046.2017115557962, 0.0], [0.0, 0.0, 0.0, 0.0, 2927.201429515009, 0.0], [0.0, 0.0, 0.0, 0.0, 2840.970902416435, 0.0], [0.0, 0.0, 0.0, 0.0, 1699.8867513260293, 0.0], [0.0, 0.0, 0.0, 0.0, 1142.1074569915884, 0.0]], [[45517.18636281689, 77073.45744796061, 41027.77226118917, 451316.6881782486, 1727216.5839895527, 198469.7667143291], [64379.793549644695, 80199.6861244278, 16343.120243614076, 75570.59911981357, 1080890.449757256, 80753.27836124417], [62321.81892197348, 61535.53348588743, 65791.90107715601, 961782.4996654397, 1357149.7706355483, 183636.44208796447], [59417.40056305102, 104525.23272666609, 17769.2699617639, 240135.419771539, 975389.3807497632, 165512.18080952257], [39397.59353738794, 113943.06311161157, 64346.01930365983, 548688.5254751381, 1333629.5816678214, 191490.29491942647], [47044.21382502634, 109376.51995591061, 45349.6517005962, 971969.3397859816, 1073352.67176949, 268767.7088347803], [54164.52542099364, 76052.32432068558, 47912.19139072029, 191697.13103011448, 1478918.9201424913, 195646.28899536043], [38746.27047751932, 174558.58178879315, 82316.30706602536, 83416.33751079884, 1654351.825937945, 232700.8056426176]], [[0.0, 23999.91107686895, 0.0, 0.0, 41915.45500604263, 0.0], [0.0, 33731.104765181684, 0.0, 0.0, 63612.794728063585, 0.0], [0.0, 29391.82680752234, 0.0, 0.0, 14092.267939059097, 0.0], [0.0, 64890.23228778141, 0.0, 0.0, 37940.44632449083, 0.0], [0.0, 22146.33521054991, 0.0, 0.0, 38750.77463608453, 0.0], [0.0, 24820.259350038952, 0.0, 0.0, 47727.83484121312, 0.0], [0.0, 30168.19039105648, 0.0, 0.0, 20146.787051264975, 0.0], [0.0, 37587.17218507234, 0.0, 0.0, 27235.557908351642, 0.0]], [[0.0, 36127.558742921225, 0.0, 0.0, 98144.21896497389, 83270.02173036787], [0.0, 24458.88403026947, 0.0, 0.0, 130154.78443364438, 60292.3465902976], [0.0, 23827.188835943314, 0.0, 0.0, 92397.47267159093, 47498.95126799247], [0.0, 31515.83507773565, 0.0, 0.0, 6419.5866434096015, 75436.05079442568], [0.0, 23851.927892916294, 0.0, 0.0, 75276.8182479413, 63569.0434804923], [0.0, 25640.77663423007, 0.0, 0.0, 83806.76764030344, 78586.44445936893], [0.0, 28423.236885553477, 0.0, 0.0, 109506.04069349405, 79942.92059635808], [0.0, 29560.84870420404, 0.0, 0.0, 64854.045948241896, 63077.603562286014]], [[0.0, 208502.422462784, 0.0, 0.0, 4885.870330190312, 0.0], [0.0, 240242.3272442319, 0.0, 0.0, 4625.201199809595, 0.0], [0.0, 247081.74170763377, 0.0, 0.0, 4950.789691900397, 0.0], [0.0, 189447.67908505158, 0.0, 0.0, 15244.156458519126, 0.0], [0.0, 330082.9924623127, 0.0, 0.0, 11288.294957582555, 0.0], [0.0, 214779.3669346147, 0.0, 0.0, 7948.582186641022, 0.0], [0.0, 325301.2656675886, 0.0, 0.0, 10686.207976261858, 0.0], [0.0, 311439.8242281569, 0.0, 0.0, 11555.629234137234, 0.0]], [[0.0, 0.0, 99057.30497181593, 0.0, 0.0, 0.0], [0.0, 0.0, 97108.6432906972, 0.0, 0.0, 0.0], [0.0, 0.0, 59325.646631853015, 0.0, 0.0, 0.0], [0.0, 0.0, 12111.371620831704, 0.0, 0.0, 0.0], [0.0, 0.0, 115941.49033738283, 0.0, 0.0, 0.0], [0.0, 0.0, 25468.258285462536, 0.0, 0.0, 0.0], [0.0, 0.0, 127395.49006449629, 0.0, 0.0, 0.0], [0.0, 0.0, 1411.7051674590105, 0.0, 0.0, 0.0]], [[0.0, 0.0, 0.0, 228774.1530843968, 0.0, 0.0], [0.0, 0.0, 0.0, 238119.61148137358, 0.0, 0.0], [0.0, 0.0, 0.0, 171161.65875892754, 0.0, 0.0], [0.0, 0.0, 0.0, 178653.4055809976, 0.0, 0.0], [0.0, 0.0, 0.0, 135748.86028552716, 0.0, 0.0], [0.0, 0.0, 0.0, 219665.98774221036, 0.0, 0.0], [0.0, 0.0, 0.0, 135235.76523328986, 0.0, 0.0], [0.0, 0.0, 0.0, 180075.79026168468, 0.0, 0.0]], [[0.0, 203727.52838857344, 0.0, 0.0, 56109.8377268716, 0.0], [0.0, 285479.1467375345, 0.0, 0.0, 50062.86931825053, 0.0], [0.0, 247500.06696967734, 0.0, 0.0, 30517.564291118466, 0.0], [0.0, 140313.8290951158, 0.0, 0.0, 31487.081248173232, 0.0], [0.0, 267592.53049836203, 0.0, 0.0, 11994.8565194724, 0.0], [0.0, 221723.07875803145, 0.0, 0.0, 7111.140916035186, 0.0], [0.0, 239812.9414509277, 0.0, 0.0, 8405.583052476304, 0.0], [0.0, 266053.8085077093, 0.0, 0.0, 7692.548931060052, 0.0]], [[0.0, 58563.897113940155, 0.0, 0.0, 0.0, 0.0], [0.0, 90201.81984071126, 0.0, 0.0, 0.0, 0.0], [0.0, 64213.01727693383, 0.0, 0.0, 0.0, 0.0], [0.0, 53283.52842093967, 0.0, 0.0, 0.0, 0.0], [0.0, 93066.83921114757, 0.0, 0.0, 0.0, 0.0], [0.0, 61624.93246560514, 0.0, 0.0, 0.0, 0.0], [0.0, 73207.48845068621, 0.0, 0.0, 0.0, 0.0], [0.0, 79245.1559881098, 0.0, 0.0, 0.0, 0.0]], [[0.0, 54216.648774969035, 0.0, 0.0, 23241.106563242225, 9878.195321080102], [0.0, 59638.02826504366, 0.0, 0.0, 31438.8106474586, 7829.954507179712], [0.0, 64356.70977605117, 0.0, 0.0, 11817.641429243824, 10071.85019665793], [0.0, 18346.772613476744, 0.0, 0.0, 21700.732941245715, 5801.2825829960875], [0.0, 59814.10907554079, 0.0, 0.0, 9736.377364054242, 10159.26887521121], [0.0, 60973.85791121248, 0.0, 0.0, 18739.48000132211, 7843.721083429603], [0.0, 57091.972612444275, 0.0, 0.0, 13426.144087870784, 10943.597695211625], [0.0, 32449.843951622355, 0.0, 0.0, 11635.799162889998, 10585.112704457944]], [[690934.2867488033, 483726.3794347052, 67784.00405352765, 33491.85003711584, 13046.573116346995, 20734.34424353544], [551764.5143438075, 411618.6456871878, 45540.60540609659, 50875.213737248705, 15227.482331415527, 30671.209732697942], [574676.8468283872, 398380.3822897239, 64833.979158800495, 25860.23240131609, 13658.580258546162, 29059.431120520596], [555155.0598453614, 437694.32711526786, 168544.54392380876, 150989.72704038618, 42123.31421492981, 12740.956337085949], [588952.6806720876, 353387.24909524486, 43168.17256078363, 27902.282815068713, 24287.430887132778, 41415.14014065664], [539221.3595899853, 346352.65801731683, 57993.66242485534, 13276.197903740183, 19922.495350168952, 36878.732714666054], [503788.55083364237, 240873.5088755816, 30485.171252436063, 24437.183552199676, 15017.832026009944, 32881.11200865907], [624268.0521297489, 328190.9315897363, 42224.54656355275, 44765.461218851575, 19249.50036996929, 41550.02601974991]], [[0.0, 224359.53461258372, 0.0, 0.0, 398887.7824019134, 34492.206215364546], [0.0, 233164.0272676146, 0.0, 0.0, 467030.0744954364, 63662.516694652935], [0.0, 159293.53830590888, 0.0, 0.0, 314964.4269848922, 43106.392187883735], [0.0, 80919.30957266512, 0.0, 0.0, 257875.42531617926, 72545.0747841386], [0.0, 208545.3689644065, 0.0, 0.0, 450988.3592279987, 40327.054660211856], [0.0, 240801.65299153846, 0.0, 0.0, 432582.1350589214, 12785.010190030493], [0.0, 250157.43913502456, 0.0, 0.0, 346383.35035656416, 12428.246839369447], [0.0, 53885.514893231906, 0.0, 0.0, 375892.48053353175, 8023.780808539627]], [[79884.32095307278, 210717.44759640016, 183130.57319014237, 229086.0938153856, 110747.25309782352, 65516.209476991724], [56094.48395119623, 277358.6319257687, 196845.0884228407, 310632.1351776369, 151470.04854158772, 79041.71283324224], [38938.50947978263, 200073.29094418822, 153148.98501104844, 232815.5088414459, 98690.78961373749, 75861.26244567777], [45130.95729059993, 199320.373915443, 28026.31430662648, 192321.48295590893, 127421.79495710897, 76064.55687117839], [64100.68173132994, 304067.6016312524, 116773.96964395735, 229307.30344964072, 104422.69625900197, 60299.25887773229], [36807.94154630126, 254540.26242192354, 153813.13466580273, 250798.04906010954, 107808.20526564727, 58568.528598094395], [25137.69086168566, 334782.71797559096, 141336.38217738367, 230579.92701211706, 87387.28258074778, 84819.94576466377], [84046.61236385212, 243887.62817100371, 117386.52720031913, 243408.2008097933, 86728.44605336279, 80846.7853730004]], [[0.0, 0.0, 1130681.3313055981, 11435.781184843563, 38573.90438378587, 38656.465437832114], [0.0, 0.0, 1145053.9080841367, 25679.776040957997, 64120.83311752448, 56724.85281244263], [0.0, 0.0, 834484.3686040717, 77899.44773801233, 72911.21992732715, 75441.70389282457], [0.0, 0.0, 358459.4374185226, 47489.117628465596, 27365.2737832869, 24979.59385838786], [0.0, 0.0, 666092.0557841365, 88669.66349487532, 47374.04991755798, 25947.293285647567], [0.0, 0.0, 1221041.022732096, 18104.25688365937, 59415.38376764965, 59002.06510360347], [0.0, 0.0, 804502.8967139578, 19426.87772356825, 84831.40170911307, 81119.73843344935], [0.0, 0.0, 939706.811097958, 47056.13343893046, 34483.95457853401, 58547.089393349524]], [[0.0, 0.0, 63538.922304985594, 368643.0774328844, 292236.99126209517, 202431.05701165544], [0.0, 0.0, 83781.071214869, 370666.9629893176, 211410.6485291719, 215122.00184441873], [0.0, 0.0, 122129.77382583532, 405458.5388140393, 392081.34354821476, 148284.72643753333], [0.0, 0.0, 17439.20145690074, 264210.8760969013, 320859.4992056325, 157744.15352524476], [0.0, 0.0, 126499.4625600594, 443750.77697601455, 335133.1770559953, 208377.89540574816], [0.0, 0.0, 101091.46554292468, 341382.7770795041, 225170.55866705553, 182783.61940128167], [0.0, 0.0, 113063.29566057652, 417890.76464624313, 338640.2022867427, 121878.45996114185], [0.0, 0.0, 114968.98304365276, 426508.7932340393, 355743.3073957167, 82727.55421413654]], [[14650.025648557523, 22217.066067415213, 100975.12314997725, 810429.5256813556, 100103.26258678315, 261984.14527567106], [21583.954624446105, 42960.174709339764, 125822.80374120368, 566777.8922507481, 86612.60382045257, 238271.5721016572], [26128.854550081425, 16885.387412832704, 65822.77867810673, 765788.7762592814, 100498.5687603682, 271608.1528531775], [54845.61542305264, 134173.26154781133, 19601.47635911336, 877471.0485018234, 44837.45618697159, 33945.78434724263], [26060.883976129986, 28543.84449038248, 139502.5598537782, 664956.7856815846, 82387.88518996131, 195237.21204739757], [22050.641087231055, 19385.06927095302, 124112.09236753691, 667452.5907279847, 78333.82089021214, 210096.41658809205], [19600.474229143805, 36347.05664105108, 157743.7183529824, 713640.0761848254, 114070.69560950094, 355505.69607819204], [16567.744961370885, 24032.72932715022, 124436.32864995241, 669875.2993143679, 89108.2093593679, 320601.77336005104]], [[83209.49888593487, 291003.0745031539, 45235.25550829409, 20949.574330662035, 217225.73566849314, 34170.50692287335], [50747.33251657587, 366880.1132995844, 72576.3242248323, 24865.056519313115, 212586.54450958563, 37092.45559862598], [79716.5254870855, 263094.97165295057, 35420.40137534358, 11098.83276756878, 271306.8334664807, 136500.6759678603], [69307.67778341236, 293291.8547877849, 9661.543413704561, 14926.914184899242, 296451.94980536227, 130814.09666600247], [59414.795256838195, 258022.28341077367, 73034.51801663912, 8329.274364382369, 165249.15053502575, 58331.05592482019], [63064.86992243637, 326400.70095972496, 56019.80961779905, 40657.64972380882, 181982.4321976331, 66583.7986921276], [45073.588085702395, 216161.8692639065, 36676.39576466268, 37590.213786999615, 207438.67202987795, 50374.397918143855], [134829.54394932205, 231998.3983703004, 24045.001570621003, 7944.225116845238, 254349.85390963167, 135559.9580576005]], [[0.0, 0.0, 0.0, 5789.634466610428, 0.0, 0.0], [0.0, 0.0, 0.0, 7108.087669482853, 0.0, 0.0], [0.0, 0.0, 0.0, 6289.662371031279, 0.0, 0.0], [0.0, 0.0, 0.0, 11888.311311888521, 0.0, 0.0], [0.0, 0.0, 0.0, 5706.2814849982415, 0.0, 0.0], [0.0, 0.0, 0.0, 3365.0242586378026, 0.0, 0.0], [0.0, 0.0, 0.0, 4162.359904924892, 0.0, 0.0], [0.0, 0.0, 0.0, 2861.3378750813495, 0.0, 0.0]], [[558376.8755932953, 1309843.9736664202, 60638.53379748887, 124343.1812987792, 84459.81695380452, 33460.78241676235], [491896.09620496124, 1154377.2320000224, 55506.275488154206, 56779.71786638717, 35959.62361580799, 49250.65257270333], [478645.0486916176, 1358327.780280858, 74462.32020374344, 132983.9306433973, 62321.47160946891, 51376.48147449323], [511975.1530045236, 1223895.0581603844, 86314.99968397531, 203688.73659024946, 239042.19081550854, 78745.30454255082], [606514.0708339297, 1343286.1191384292, 52899.31425320361, 102673.99782215082, 38150.35417064191, 38968.85063012814], [484708.27600097744, 1138400.5000383619, 52014.86209984337, 114387.41192703664, 28820.324319089883, 21039.603408806834], [575606.1057482157, 1020988.7931981232, 47755.2948557775, 114439.89948013483, 21326.958456635854, 12879.964619414397], [533353.4391521189, 1129578.4893852875, 59183.263017305566, 122499.96657373013, 19108.616131859162, 29501.45461304839]], [[228076.31348653408, 59200.21561914346, 0.0, 45725.98349530537, 18463.891744292516, 91932.43034200446], [284424.00380999723, 49465.877176, 0.0, 39051.297147616446, 10379.018427259498, 9509.338099527133], [215578.76040149957, 44822.88780712917, 0.0, 35890.04023359367, 13666.727402455603, 7779.389303068114], [294195.51349844725, 116113.71311108027, 0.0, 117346.42217293092, 8065.417444367425, 5698.8869160865925], [296491.0725891939, 17364.846291321923, 0.0, 25658.50903021399, 27998.87480341479, 9045.16183328196], [271773.8308743953, 32225.87498078717, 0.0, 22595.623083349143, 37660.0830235765, 15606.74148998481], [294778.1121653535, 47611.36201126765, 0.0, 22412.91987827882, 39496.962030456365, 3050.8644563056655], [302216.8700757173, 34799.19276759408, 0.0, 25290.373796266926, 42059.74433331398, 13602.789572732192]], [[394084.8956898509, 1039360.0273240609, 22416.924654190698, 7809.380002406442, 73898.61779998717, 93283.46967038534], [422549.9827573675, 968835.9811192576, 19201.568322354255, 11344.39577650089, 65000.57545341615, 98014.87549886065], [405767.1649351445, 1396566.576406081, 44340.04487941586, 41158.770041931035, 82787.94457349453, 105034.46994346732], [294247.27518736216, 1207424.6089773036, 52006.188962521446, 60030.53686999713, 224334.64128392853, 105989.75612773154], [364853.17935688206, 1128614.711749749, 24382.52727263113, 10912.84739285856, 70851.18734488157, 125031.92009536091], [356075.4363203883, 977975.3928757058, 20442.130743270376, 10588.66053811775, 70352.48339170225, 126751.83782300056], [407749.7141547029, 858224.0531459305, 21260.182931161013, 18286.861728506778, 35960.8422349463, 79391.64726221771], [301007.47735711583, 902611.328445612, 18345.862988036286, 10739.233381589667, 40570.4670333094, 79667.33694297602]], [[0.0, 205903.2833615119, 0.0, 0.0, 27085.807658120244, 0.0], [0.0, 146447.60560367606, 0.0, 0.0, 17448.48600978967, 0.0], [0.0, 143677.65965846585, 0.0, 0.0, 16125.719702026448, 0.0], [0.0, 139059.47862496448, 0.0, 0.0, 36216.6250392245, 0.0], [0.0, 32440.414658990303, 0.0, 0.0, 8349.337949197177, 0.0], [0.0, 100201.81601522167, 0.0, 0.0, 7765.952511979439, 0.0], [0.0, 151081.25106879685, 0.0, 0.0, 7325.988240850066, 0.0], [0.0, 191633.64489097102, 0.0, 0.0, 7890.200412073501, 0.0]], [[0.0, 0.0, 0.0, 439152.53008506045, 301591.0227534145, 36485.76518384154], [0.0, 0.0, 0.0, 554101.2822370295, 410977.7944035786, 26496.267083499275], [0.0, 0.0, 0.0, 450085.3465394222, 345824.0457473654, 33502.13344220456], [0.0, 0.0, 0.0, 325764.03033078957, 217431.39483178555, 45871.90145650703], [0.0, 0.0, 0.0, 472786.62595213635, 360948.2615606475, 14681.135336439062], [0.0, 0.0, 0.0, 435319.60528317775, 321068.3923380705, 44032.309031825214], [0.0, 0.0, 0.0, 624872.0476408522, 369121.3448835645, 35389.336179273116], [0.0, 0.0, 0.0, 479872.3291999929, 367059.90047430154, 54895.92996497134]], [[256797.94643827926, 701615.2206532857, 35041.035541368525, 455867.32186137437, 244081.45168791927, 74428.44065418826], [125343.65916728356, 1036052.7944058111, 32078.48349978037, 158928.52589405773, 313635.69784443843, 50555.280182088594], [362347.0994034606, 891686.1726626356, 19974.007948905313, 634012.3994401256, 267928.4339509044, 136239.8871919657], [287496.30727034487, 713849.5202111676, 28036.124975678344, 563342.9721964815, 357885.84791425715, 109852.06315383122], [118258.78218294942, 498640.9807984042, 25708.942717816426, 452439.2168070407, 283863.9664235623, 184554.70087290017], [125334.97912679269, 618575.9982297748, 81610.48525216727, 236905.3182153259, 132500.9272297447, 6209.090222944588], [183410.97063127946, 92237.3855359265, 21897.088845499085, 619244.5840212813, 282830.5174563773, 121116.35268462767], [278443.8012547151, 755441.9950930541, 25341.835294591845, 191549.8605627219, 245474.75199914153, 148368.2921115894]], [[0.0, 0.0, 0.0, 480086.41929766, 67704.66492355811, 30496.15147873874], [0.0, 0.0, 0.0, 533034.5195454772, 71675.3204941812, 20935.835596566376], [0.0, 0.0, 0.0, 558493.846662287, 108778.34909088675, 23628.467970309175], [0.0, 0.0, 0.0, 114325.29608930825, 31875.431245489057, 15613.54756658266], [0.0, 0.0, 0.0, 496462.8120519498, 24003.319760503062, 10769.152140755314], [0.0, 0.0, 0.0, 605253.0127754725, 27787.076788884166, 9853.538651093919], [0.0, 0.0, 0.0, 547272.6447009725, 108598.05356790994, 14367.44125596626], [0.0, 0.0, 0.0, 422727.0831755005, 115181.13356018884, 12660.471025951558]], [[0.0, 47968.55034041792, 20724.48785888189, 0.0, 17998.980735219757, 7602.830172342], [0.0, 48930.823740383355, 20986.565716525332, 0.0, 22762.713367604752, 10619.691600947554], [0.0, 48183.493894144245, 18583.953255749726, 0.0, 16999.8875160933, 9900.878464700809], [0.0, 34198.83477747727, 20383.153651874745, 0.0, 14283.497056406024, 8547.417929888239], [0.0, 56582.39643264167, 17005.505484611465, 0.0, 16391.163102627128, 10116.383895880801], [0.0, 46893.910809406116, 22510.949660055172, 0.0, 14482.91896745158, 7644.6082667012715], [0.0, 48249.13306564534, 20896.632648450573, 0.0, 18034.087298260958, 22224.220840338046], [0.0, 54103.771672232106, 14762.55557151631, 0.0, 18152.915821231545, 10275.386142211068]], [[150186.45088494124, 0.0, 0.0, 0.0, 0.0, 0.0], [116863.85419425536, 0.0, 0.0, 0.0, 0.0, 0.0], [104017.66052478916, 0.0, 0.0, 0.0, 0.0, 0.0], [140083.4971211792, 0.0, 0.0, 0.0, 0.0, 0.0], [41287.041993315375, 0.0, 0.0, 0.0, 0.0, 0.0], [137493.4750941372, 0.0, 0.0, 0.0, 0.0, 0.0], [126992.57918752673, 0.0, 0.0, 0.0, 0.0, 0.0], [85049.16315226893, 0.0, 0.0, 0.0, 0.0, 0.0]], [[178051.74507760347, 0.0, 0.0, 0.0, 0.0, 0.0], [149916.41569381193, 0.0, 0.0, 0.0, 0.0, 0.0], [76312.49208417184, 0.0, 0.0, 0.0, 0.0, 0.0], [135937.35109815886, 0.0, 0.0, 0.0, 0.0, 0.0], [68352.65989871796, 0.0, 0.0, 0.0, 0.0, 0.0], [75589.982254021, 0.0, 0.0, 0.0, 0.0, 0.0], [77425.97205091486, 0.0, 0.0, 0.0, 0.0, 0.0], [63029.76179535672, 0.0, 0.0, 0.0, 0.0, 0.0]], [[195655.07547298822, 135831.61571469108, 10836.285357980665, 0.0, 0.0, 9678.023989659812], [164250.79296492925, 91409.28210871312, 8260.632644343441, 0.0, 0.0, 9551.74290391302], [125815.34980521328, 102508.91940590873, 12672.669763531647, 0.0, 0.0, 12068.321290500515], [77772.3860084542, 90905.17970944734, 50243.03589154108, 0.0, 0.0, 4724.106553039359], [143030.46368322853, 49098.54903302457, 9308.64710455829, 0.0, 0.0, 10716.63950626815], [95816.01683297736, 66333.44117731856, 9777.370856215746, 0.0, 0.0, 11855.113872298336], [56923.81960806069, 50523.86650916216, 12873.1562721432, 0.0, 0.0, 13115.23392976148], [192633.88830628194, 52311.13274447021, 12086.694532142004, 0.0, 0.0, 11931.14052754817]], [[178371.13330349335, 461575.78041576536, 0.0, 0.0, 121381.18628405067, 0.0], [180116.4721288033, 574223.6360271786, 0.0, 0.0, 88584.06490371416, 0.0], [179162.5028587421, 495055.4151473799, 0.0, 0.0, 128132.58463822636, 0.0], [205271.8057287247, 401379.89533941174, 0.0, 0.0, 163244.41399919492, 0.0], [147914.3000087132, 467151.0224506681, 0.0, 0.0, 38205.5513558292, 0.0], [175385.24564279604, 447490.4133232636, 0.0, 0.0, 65895.91854295782, 0.0], [190588.82036687955, 483924.4208789937, 0.0, 0.0, 99049.17168912386, 0.0], [235412.39043103674, 469103.13604573824, 0.0, 0.0, 64881.46387549453, 0.0]], [[143681.60745097356, 132669.34868241748, 0.0, 0.0, 0.0, 0.0], [108302.6763980024, 121274.22798489666, 0.0, 0.0, 0.0, 0.0], [115062.29614481157, 141053.16183058568, 0.0, 0.0, 0.0, 0.0], [152471.24809978248, 156756.22826429154, 0.0, 0.0, 0.0, 0.0], [116137.48324219331, 89437.52719098504, 0.0, 0.0, 0.0, 0.0], [118238.64122797728, 71363.27379212406, 0.0, 0.0, 0.0, 0.0], [100975.48360232347, 82229.05792608432, 0.0, 0.0, 0.0, 0.0], [91512.63073449858, 124320.95105920934, 0.0, 0.0, 0.0, 0.0]], [[0.0, 25968.216454781435, 464896.49068009213, 671069.7684895833, 90828.99583565301, 87283.19306356415], [0.0, 27867.35487169388, 529266.3071393063, 646202.1566805167, 79635.12078979246, 94927.59023977391], [0.0, 29297.177882528093, 554035.8360960355, 655718.1849800957, 75992.47946456558, 96820.71313580305], [0.0, 41988.01891865061, 91696.2776942732, 523193.76771879976, 86489.10631929993, 49588.28773357236], [0.0, 9348.419437910485, 735346.4175389172, 829183.3259402838, 35887.35659452001, 75281.24567416725], [0.0, 47986.2355590945, 541376.0500591141, 755081.4397587519, 79652.2088778633, 111837.1410202749], [0.0, 8362.400994922162, 479003.1208424296, 755848.3855747427, 85792.95836822854, 121040.56068647231], [0.0, 58349.781374941245, 468700.8124383536, 828212.0283776964, 76561.46735949036, 105095.74830126857]], [[0.0, 0.0, 32814.9046356829, 66183.57534265521, 0.0, 0.0], [0.0, 0.0, 25928.37102723288, 75710.74426168614, 0.0, 0.0], [0.0, 0.0, 5944.898734697999, 59071.45306584143, 0.0, 0.0], [0.0, 0.0, 27181.6672616225, 5606.046866499535, 0.0, 0.0], [0.0, 0.0, 47545.196096267304, 89218.1226233296, 0.0, 0.0], [0.0, 0.0, 49822.46426778725, 93416.8740823723, 0.0, 0.0], [0.0, 0.0, 25404.966125074705, 33427.29978197229, 0.0, 0.0], [0.0, 0.0, 34837.77052859294, 51270.76593870381, 0.0, 0.0]], [[0.0, 24891.453734754377, 2075838.8080958582, 506017.7440926722, 22991.753036765615, 70160.05751459024], [0.0, 33446.84617831125, 2222135.7610804266, 487615.7296426539, 12397.81860125319, 46124.813903648836], [0.0, 32476.164343267843, 1791092.3810969973, 548514.768702279, 27866.027495523937, 58328.294888412725], [0.0, 51906.94897585593, 566901.9083042723, 776021.5172815502, 56069.81891561877, 44470.44990574056], [0.0, 46384.98517755568, 2698885.0300621553, 477267.1551458214, 26475.195003479694, 86936.03090978455], [0.0, 104098.38492552009, 2547044.5974310273, 508090.4386862951, 20365.709565860256, 63889.19050838989], [0.0, 46971.93936546086, 1959302.7522863678, 534892.5520912284, 28848.037963612765, 50560.850454562344], [0.0, 37721.342973407045, 2235085.825303386, 523484.3239945911, 18212.819744065142, 69453.48613824854]], [[0.0, 67225.16962905676, 0.0, 0.0, 0.0, 0.0], [0.0, 79133.66470590481, 0.0, 0.0, 0.0, 0.0], [0.0, 71115.96303051265, 0.0, 0.0, 0.0, 0.0], [0.0, 53575.7581441199, 0.0, 0.0, 0.0, 0.0], [0.0, 69901.00560021219, 0.0, 0.0, 0.0, 0.0], [0.0, 95572.21270120196, 0.0, 0.0, 0.0, 0.0], [0.0, 16948.253824959927, 0.0, 0.0, 0.0, 0.0], [0.0, 85654.17392189658, 0.0, 0.0, 0.0, 0.0]], [[18804.075789986255, 231849.15771648765, 36305.29336101073, 139805.0976068244, 1404919.2296192157, 616362.1393283037], [19178.736527613335, 260275.02729129212, 41469.68390043068, 50957.19378326511, 1511667.0235951862, 584891.7361371703], [20118.266645808606, 252501.36300409102, 15285.109743253564, 93906.8755082101, 1377313.043541187, 547506.736454724], [19863.8878382504, 190985.3656900314, 31192.791554948322, 27260.102569104834, 692244.0822539735, 547602.61103796], [25360.717288634267, 252213.8926519384, 16622.983956231354, 73654.60361342948, 858583.4510755825, 512937.3710731249], [34504.71413204406, 318273.58269884915, 20490.861349558185, 37965.86794961404, 1037964.1392258578, 573623.87633542], [26634.15740050168, 248262.43914881902, 13201.314588198304, 36893.45089607315, 1276744.8862894368, 654459.7989966036], [18614.92702451328, 237284.96090310568, 14829.926016023846, 31224.245053198003, 1347475.0038182833, 658253.7866800807]], [[0.0, 6730.8290959758515, 25069.991038209504, 254190.02654593412, 47460.87407242503, 26033.38697744159], [0.0, 27676.62221524861, 48710.12516953009, 241223.18634138428, 21986.98735504142, 33006.021771493826], [0.0, 31297.059383638938, 24134.777899841225, 242110.9794850044, 24474.822050678587, 81383.95544954637], [0.0, 48825.771500551826, 20530.26714743554, 172886.96572357148, 33721.96838876753, 51549.32299011805], [0.0, 42766.17564874095, 21108.120585814515, 250589.69111470587, 47337.85615239438, 92915.99307418379], [0.0, 53302.92194633461, 17908.699443389207, 281051.6618525073, 28700.09575766168, 117168.44014353685], [0.0, 66698.03184941219, 16647.468039945787, 241026.69400433954, 56880.35860197109, 70571.65436057794], [0.0, 46297.42517571665, 19830.640434588826, 239592.30364036298, 51509.403403327924, 29847.718737385323]], [[0.0, 50737.61765750746, 0.0, 0.0, 0.0, 0.0], [0.0, 121230.97292341843, 0.0, 0.0, 0.0, 0.0], [0.0, 114273.39258507013, 0.0, 0.0, 0.0, 0.0], [0.0, 53168.580158365294, 0.0, 0.0, 0.0, 0.0], [0.0, 146257.58702318722, 0.0, 0.0, 0.0, 0.0], [0.0, 100325.45892641442, 0.0, 0.0, 0.0, 0.0], [0.0, 113850.15894152713, 0.0, 0.0, 0.0, 0.0], [0.0, 69110.08580894287, 0.0, 0.0, 0.0, 0.0]], [[0.0, 15657.200043645313, 34075.26910213923, 1066347.6569093545, 28778.261683701436, 26960.757104501925], [0.0, 14456.578064519272, 41987.40977892503, 936545.7202170399, 22845.433848489618, 19471.491674422905], [0.0, 17095.739150998335, 33734.875100884565, 1303249.8471017098, 28396.965084479863, 21700.746328453504], [0.0, 22911.2909504358, 34167.02277213469, 872075.2604614262, 21996.202759697695, 29288.661648048615], [0.0, 20512.757872678474, 66946.14630312988, 1110741.7306452328, 22877.16595014719, 23186.839575914433], [0.0, 19528.32513505989, 48053.223417626396, 1086109.5525168374, 22170.792651564632, 24023.768043795848], [0.0, 38284.240067213505, 41766.49301137626, 1392335.8405443083, 35765.22036076497, 17482.352225460505], [0.0, 47453.49938382517, 50179.708168501376, 1247110.154324344, 24377.22711948931, 23584.213346497578]], [[0.0, 0.0, 29341.45431909474, 516311.02524303365, 30546.871890530554, 17881.698406769712], [0.0, 0.0, 30529.799406121714, 521178.9679819994, 53295.960890496, 32583.814596017386], [0.0, 0.0, 15938.034226676611, 413821.4751975918, 14390.144912351334, 14047.16417684621], [0.0, 0.0, 203.36858592558374, 400952.2392589872, 37735.95748169324, 16935.91766177855], [0.0, 0.0, 8417.395441047882, 459850.5690051238, 29764.321562380483, 16633.084596531196], [0.0, 0.0, 30820.191167664216, 523405.52216925187, 25655.92836077503, 55155.43518706547], [0.0, 0.0, 18952.47747614633, 468159.93866040115, 77879.86269032334, 20558.867722642983], [0.0, 0.0, 34659.026204213915, 441300.19829033024, 20830.40559003094, 22583.858903575467]], [[0.0, 0.0, 0.0, 278232.2273761956, 0.0, 0.0], [0.0, 0.0, 0.0, 345615.52762347995, 0.0, 0.0], [0.0, 0.0, 0.0, 293246.72080035525, 0.0, 0.0], [0.0, 0.0, 0.0, 196092.217026913, 0.0, 0.0], [0.0, 0.0, 0.0, 285402.68067884335, 0.0, 0.0], [0.0, 0.0, 0.0, 304493.1821891058, 0.0, 0.0], [0.0, 0.0, 0.0, 350311.8875270618, 0.0, 0.0], [0.0, 0.0, 0.0, 353054.7888228784, 0.0, 0.0]], [[0.0, 0.0, 0.0, 229823.66743138235, 1715.5193935694645, 40125.47026302007], [0.0, 0.0, 0.0, 252924.5968551078, 29124.2169352359, 91932.32328792254], [0.0, 0.0, 0.0, 557379.0801916803, 51288.73328428362, 59650.65585941052], [0.0, 0.0, 0.0, 111848.36797207952, 37087.85806931444, 15152.988161231204], [0.0, 0.0, 0.0, 906743.8376996258, 42703.18718321668, 115268.5775977358], [0.0, 0.0, 0.0, 513148.3036306398, 19399.311227673526, 19609.020199658033], [0.0, 0.0, 0.0, 687330.969654857, 18230.347736340955, 67269.92317019761], [0.0, 0.0, 0.0, 360832.22195479955, 44983.9684596299, 39763.76132506514]], [[0.0, 0.0, 29360.179947818862, 326214.17786156153, 0.0, 0.0], [0.0, 0.0, 29202.533362710215, 349805.2896838844, 0.0, 0.0], [0.0, 0.0, 7151.221528192667, 277032.0794564056, 0.0, 0.0], [0.0, 0.0, 19757.307071681204, 175031.73800682646, 0.0, 0.0], [0.0, 0.0, 11171.689334766404, 260979.19036677945, 0.0, 0.0], [0.0, 0.0, 23835.765190658818, 453510.3843550823, 0.0, 0.0], [0.0, 0.0, 40788.43829709205, 274091.93637924455, 0.0, 0.0], [0.0, 0.0, 14582.0259135964, 330974.34330842004, 0.0, 0.0]], [[0.0, 0.0, 0.0, 19434.191909948102, 0.0, 0.0], [0.0, 0.0, 0.0, 13624.56954863707, 0.0, 0.0], [0.0, 0.0, 0.0, 16198.677698912452, 0.0, 0.0], [0.0, 0.0, 0.0, 6502.154673579042, 0.0, 0.0], [0.0, 0.0, 0.0, 26402.038429696164, 0.0, 0.0], [0.0, 0.0, 0.0, 24316.41541052939, 0.0, 0.0], [0.0, 0.0, 0.0, 40095.83937892721, 0.0, 0.0], [0.0, 0.0, 0.0, 18473.24972308951, 0.0, 0.0]], [[0.0, 0.0, 0.0, 18062.286571278364, 0.0, 0.0], [0.0, 0.0, 0.0, 20307.3755124604, 0.0, 0.0], [0.0, 0.0, 0.0, 15806.454206478777, 0.0, 0.0], [0.0, 0.0, 0.0, 2486.424587559665, 0.0, 0.0], [0.0, 0.0, 0.0, 32394.84534823353, 0.0, 0.0], [0.0, 0.0, 0.0, 21073.714079758145, 0.0, 0.0], [0.0, 0.0, 0.0, 17865.506927255297, 0.0, 0.0], [0.0, 0.0, 0.0, 23933.100372657766, 0.0, 0.0]], [[0.0, 0.0, 0.0, 9520.641037149146, 0.0, 0.0], [0.0, 0.0, 0.0, 18041.50436227403, 0.0, 0.0], [0.0, 0.0, 0.0, 6703.35651670141, 0.0, 0.0], [0.0, 0.0, 0.0, 767.2600814763216, 0.0, 0.0], [0.0, 0.0, 0.0, 7246.802745243213, 0.0, 0.0], [0.0, 0.0, 0.0, 9432.46626538666, 0.0, 0.0], [0.0, 0.0, 0.0, 8692.41874107173, 0.0, 0.0], [0.0, 0.0, 0.0, 9772.180728633599, 0.0, 0.0]], [[0.0, 0.0, 0.0, 15406.26120163683, 0.0, 0.0], [0.0, 0.0, 0.0, 21493.040548636796, 0.0, 0.0], [0.0, 0.0, 0.0, 25199.82736637972, 0.0, 0.0], [0.0, 0.0, 0.0, 43882.20135359236, 0.0, 0.0], [0.0, 0.0, 0.0, 23791.399688305377, 0.0, 0.0], [0.0, 0.0, 0.0, 17436.237747513107, 0.0, 0.0], [0.0, 0.0, 0.0, 21194.81979868382, 0.0, 0.0], [0.0, 0.0, 0.0, 20394.60747353348, 0.0, 0.0]], [[0.0, 0.0, 0.0, 153543.24307924445, 0.0, 0.0], [0.0, 0.0, 0.0, 127978.39651110831, 0.0, 0.0], [0.0, 0.0, 0.0, 178773.55416885478, 0.0, 0.0], [0.0, 0.0, 0.0, 185762.91618899337, 0.0, 0.0], [0.0, 0.0, 0.0, 157318.01910289738, 0.0, 0.0], [0.0, 0.0, 0.0, 202247.73076020143, 0.0, 0.0], [0.0, 0.0, 0.0, 202488.8144952756, 0.0, 0.0], [0.0, 0.0, 0.0, 157418.70596439493, 0.0, 0.0]], [[0.0, 0.0, 0.0, 0.0, 0.0, 181523.3935803958], [0.0, 0.0, 0.0, 0.0, 0.0, 171825.29134263578], [0.0, 0.0, 0.0, 0.0, 0.0, 137639.95309669673], [0.0, 0.0, 0.0, 0.0, 0.0, 94572.60134109666], [0.0, 0.0, 0.0, 0.0, 0.0, 39223.10725705988], [0.0, 0.0, 0.0, 0.0, 0.0, 145618.05913707247], [0.0, 0.0, 0.0, 0.0, 0.0, 101937.37907833907], [0.0, 0.0, 0.0, 0.0, 0.0, 111705.44615493453]], [[0.0, 0.0, 0.0, 83310.16183777337, 0.0, 0.0], [0.0, 0.0, 0.0, 103716.83273905914, 0.0, 0.0], [0.0, 0.0, 0.0, 72152.36982644592, 0.0, 0.0], [0.0, 0.0, 0.0, 18745.359063927433, 0.0, 0.0], [0.0, 0.0, 0.0, 64106.58913246682, 0.0, 0.0], [0.0, 0.0, 0.0, 75856.45440668445, 0.0, 0.0], [0.0, 0.0, 0.0, 80365.6096727836, 0.0, 0.0], [0.0, 0.0, 0.0, 84619.88707661034, 0.0, 0.0]], [[174756.1025039349, 438376.1030332207, 1561.9602784043147, 106876.67019084524, 650193.0863300394, 159648.70999239027], [41344.254058085804, 521765.413795535, 39238.7700460855, 75483.06476438712, 714812.5755126666, 203259.14250894953], [11520.012805403694, 490527.1383484866, 26267.774410709353, 163687.640801897, 621552.8362968067, 286569.0562263399], [98221.44794996723, 814042.397335181, 1644.1730659366328, 45471.26280537719, 257710.4297761409, 183231.27923822662], [32986.47165168188, 382207.5787316165, 101708.15893893417, 8058.831481730129, 699257.5595771814, 85857.11647470604], [39167.44798777894, 606698.1261914371, 28238.69621027169, 8074.336178686016, 593295.2019365345, 118160.57121630726], [34763.185304765866, 498150.48755199654, 24325.83876270256, 8101.68871959795, 601603.5980922056, 203351.92466817066], [67071.46668153757, 669467.6417424399, 25237.64388096109, 7375.491204067449, 548112.4882474943, 254489.64505081196]], [[0.0, 0.0, 0.0, 52525.782897609264, 0.0, 0.0], [0.0, 0.0, 0.0, 44817.671338699394, 0.0, 0.0], [0.0, 0.0, 0.0, 65443.2751400429, 0.0, 0.0], [0.0, 0.0, 0.0, 74752.94308129232, 0.0, 0.0], [0.0, 0.0, 0.0, 48696.19406685562, 0.0, 0.0], [0.0, 0.0, 0.0, 49542.657592757816, 0.0, 0.0], [0.0, 0.0, 0.0, 59714.730059079484, 0.0, 0.0], [0.0, 0.0, 0.0, 69989.63675257804, 0.0, 0.0]], [[0.0, 15542.368476265363, 49839.93650671731, 374524.56958535657, 530456.9219354698, 210819.06141272548], [0.0, 51288.46203361104, 61703.01050132748, 299918.9615612548, 366120.6597682134, 238445.94120242627], [0.0, 29421.265657620268, 61387.973718627036, 370132.54015477776, 368830.4138217959, 161677.74618550096], [0.0, 16427.908881542087, 13202.201937542399, 32728.475218092546, 407513.639031926, 173877.7238910632], [0.0, 89887.70285714368, 92219.03252597434, 221477.61872728518, 375145.5579466916, 197604.92927741434], [0.0, 77662.06564976198, 71981.45629322852, 304834.47354543797, 434139.04380115436, 236964.18176600593], [0.0, 49472.05164541831, 87753.2586903921, 363925.8537182512, 527085.6063732983, 222903.00493417788], [0.0, 60475.03295790111, 14739.378881610195, 361406.4002581613, 400551.03349739395, 242929.1450652197]], [[0.0, 37614.97445095412, 190808.98732588947, 573385.636706846, 259794.54450457514, 257992.81461613937], [0.0, 66677.2701795082, 115746.43873249406, 654628.1562522897, 272139.8003317708, 247417.7656289507], [0.0, 64512.31330559693, 82443.68212764875, 579812.1500329457, 300272.9374227404, 214736.36013665126], [0.0, 41659.93332626703, 26006.072752637912, 380783.3812288719, 200001.4494540814, 105303.52169067507], [0.0, 89932.71732073445, 252000.83001959085, 730379.7949782057, 285541.65170329204, 225105.72608778338], [0.0, 75352.63961001551, 110314.27755870992, 576232.2457934897, 287593.53713118535, 294966.0976043229], [0.0, 35185.552826438085, 181531.13182468046, 708365.2674157671, 316683.8389753792, 232527.96710150092], [0.0, 19672.033958159398, 105263.72584789254, 646424.1447516046, 313338.33288774214, 241136.0791880908]], [[0.0, 0.0, 0.0, 40963.68947793816, 8207.891245302168, 0.0], [0.0, 0.0, 0.0, 49910.59042249153, 14037.200199085668, 0.0], [0.0, 0.0, 0.0, 37933.648819478876, 11154.061343586254, 0.0], [0.0, 0.0, 0.0, 56138.29743739782, 9095.758029416684, 0.0], [0.0, 0.0, 0.0, 34693.636793940066, 7032.972788494289, 0.0], [0.0, 0.0, 0.0, 45941.3846813232, 12070.372843940619, 0.0], [0.0, 0.0, 0.0, 47927.107416750805, 13873.859892308366, 0.0], [0.0, 0.0, 0.0, 48788.892018431055, 9904.23389630993, 0.0]], [[0.0, 0.0, 0.0, 18081.42336054266, 5020.112396343807, 0.0], [0.0, 0.0, 0.0, 22014.23071687491, 13063.08222977875, 0.0], [0.0, 0.0, 0.0, 13518.482290405862, 8364.275172842352, 0.0], [0.0, 0.0, 0.0, 27997.149543944874, 20570.865432428815, 0.0], [0.0, 0.0, 0.0, 22540.907198027246, 17340.610727615716, 0.0], [0.0, 0.0, 0.0, 28127.649153686307, 12429.955318958877, 0.0], [0.0, 0.0, 0.0, 21148.74890480342, 13846.717294933795, 0.0], [0.0, 0.0, 0.0, 22062.98374057119, 6217.9201737330295, 0.0]], [[103836.43198323324, 0.0, 32681.516974281618, 24058.250432421064, 0.0, 0.0], [102982.18571037626, 0.0, 14638.702239220553, 7858.206584571792, 0.0, 0.0], [121251.56812701577, 0.0, 29523.282220507896, 17981.822395955976, 0.0, 0.0], [115212.05956484139, 0.0, 33106.55054316731, 11608.400506679927, 0.0, 0.0], [133474.59722990033, 0.0, 34380.88044052616, 11433.502570798719, 0.0, 0.0], [106923.39234052427, 0.0, 24741.905955732884, 11841.994431339543, 0.0, 0.0], [107197.74186607808, 0.0, 35469.00748423515, 12188.295815683865, 0.0, 0.0], [93774.38656981582, 0.0, 37121.69973744835, 9216.171447493289, 0.0, 0.0]], [[0.0, 0.0, 0.0, 413322.62716065673, 108742.63373283276, 91932.43034200446], [0.0, 0.0, 0.0, 480922.13703544484, 206636.60643290015, 16654.796086621864], [0.0, 0.0, 0.0, 380570.82193581836, 116127.80589103705, 18816.107144583348], [0.0, 0.0, 0.0, 371823.85338937596, 154850.48649683053, 19428.044829589002], [0.0, 0.0, 0.0, 499042.83221366414, 137174.22695848483, 19253.263389539574], [0.0, 0.0, 0.0, 445852.382197365, 114483.03986783586, 23302.561349968157], [0.0, 0.0, 0.0, 512448.5182884335, 188566.19028909437, 22213.54135646462], [0.0, 0.0, 0.0, 435495.39257099165, 179496.15938666995, 19421.03126420109]], [[0.0, 18702.441787896405, 26154.286993625392, 492983.4640156486, 998267.9964739102, 578320.6012746462], [0.0, 24578.2485118562, 19269.10589096456, 513508.0046034024, 1125466.754075489, 573961.9010379184], [0.0, 23876.594659544582, 39630.986250931084, 443041.32256881194, 884392.717610665, 435753.67015403596], [0.0, 37695.50711253313, 17765.67236593697, 433511.07343957387, 615224.9472835117, 295580.45497491624], [0.0, 22558.858228354504, 32558.26632449666, 425274.41859297955, 1013144.5401012045, 576432.0871703738], [0.0, 38660.94361409949, 18637.041371219027, 594243.9563451371, 963247.1454830378, 633935.4583736274], [0.0, 27174.59116546345, 38999.744175845815, 430419.80294172285, 1151282.1068906656, 410195.8356666094], [0.0, 38965.369588740155, 36025.49592133091, 404483.613051142, 1114820.595602977, 403068.6272016836]], [[0.0, 0.0, 4932.749194264939, 564161.8558257979, 526248.8171965507, 388749.5770327264], [0.0, 0.0, 4748.573437678028, 582916.5834357904, 481507.05136066856, 423375.3268700378], [0.0, 0.0, 5577.044549684474, 529439.1004598091, 458357.7876508928, 370341.0714154847], [0.0, 0.0, 2258.3516317974804, 586848.3406773733, 351681.5318687161, 532577.5648980939], [0.0, 0.0, 6537.877544002799, 594163.3821001736, 705359.971026776, 458499.2854864914], [0.0, 0.0, 5601.268185460916, 744062.559403602, 514460.11613778793, 438374.77820928616], [0.0, 0.0, 7426.653892446688, 776427.735895388, 522280.7084072727, 456334.3755004407], [0.0, 0.0, 6932.591031469371, 698023.1167244822, 569196.1586587668, 348329.3661742259]], [[0.0, 0.0, 201752.05738093043, 829500.5372376969, 43557.693169532184, 123111.25880160904], [0.0, 0.0, 183225.43577409207, 892306.8626370204, 335653.28118219454, 15099.43388583624], [0.0, 0.0, 149610.221582427, 855839.6421480307, 70602.13741612011, 104889.85348024893], [0.0, 0.0, 19266.123386990657, 1020116.916819053, 114458.24534788901, 30847.743709047736], [0.0, 0.0, 198285.43869121556, 940476.1939165206, 99424.69011346762, 49921.76113840058], [0.0, 0.0, 259211.21796945683, 829036.0833208498, 63291.12976306032, 39134.54334672408], [0.0, 0.0, 196322.2536727313, 1155286.428006487, 80358.11098919257, 28785.629863166374], [0.0, 0.0, 194569.34480989043, 1022059.6305832617, 75202.22151045798, 20596.282028374535]], [[432161.363137689, 1029847.7798153324, 634516.7969146534, 613235.5420858165, 85521.95841120038, 37985.46785180384], [332648.1212406994, 882303.4862976746, 708294.8809539904, 773760.7057368252, 1786481.3347831892, 439476.83598205785], [337637.55814555235, 1393947.8810893984, 540699.6661206506, 654481.6238348609, 80558.38217166514, 33999.7542933665], [400917.7676787909, 1468569.874503669, 220194.60862910943, 751911.3534978885, 101539.69034590475, 639593.3840040355], [225298.09196957576, 855878.5109907852, 541619.5879129011, 570755.8278607421, 110384.65608299384, 423930.470513073], [137836.33967439044, 628457.5440666301, 741979.2830128316, 770352.6422153916, 105783.80580583992, 59253.93932037549], [217286.72333207677, 1149918.2180786147, 488129.4127868098, 660728.3855040639, 113816.49802599473, 644255.7711352339], [167937.63844388566, 1132004.7019853268, 507207.8048165876, 701599.264589823, 106705.50854961072, 622656.2247832275]], [[11714.00374221288, 28974.86060210528, 0.0, 0.0, 7615.815325044126, 39801.33716806388], [12687.761177296936, 28614.73766268683, 0.0, 0.0, 31108.253932054253, 50147.2229806992], [9253.065512710938, 12920.578897754585, 0.0, 0.0, 29213.61230389452, 32260.808177822826], [22334.163024036352, 18622.487843312934, 0.0, 0.0, 4359.40139002267, 20439.034537634903], [12563.20999191599, 27139.789676732515, 0.0, 0.0, 23046.65225061605, 26068.563764601302], [9418.13469247282, 22816.781006705274, 0.0, 0.0, 7186.648499864067, 27462.0520171465], [9159.058946794908, 24064.289536714557, 0.0, 0.0, 21543.108292075995, 29764.464948562072], [12180.385721838824, 13265.583179088817, 0.0, 0.0, 10776.599615622441, 31408.21863040445]], [[0.0, 0.0, 0.0, 659083.0213024829, 25796.205550472645, 26541.74290148183], [0.0, 0.0, 0.0, 556795.6791291476, 23602.841453684377, 11684.134659770689], [0.0, 0.0, 0.0, 755841.9676533184, 24259.99310541085, 18653.15695850478], [0.0, 0.0, 0.0, 189123.60429025508, 60305.98636124436, 4012.3719061587713], [0.0, 0.0, 0.0, 602485.1095754679, 29312.68860785079, 17905.74307227224], [0.0, 0.0, 0.0, 444908.2298599472, 42376.422286185414, 25779.401683572585], [0.0, 0.0, 0.0, 780927.7102228419, 30328.834130603624, 20024.945836704657], [0.0, 0.0, 0.0, 472398.85094858345, 32252.4161085425, 26091.839523683015]], [[69651.98798939618, 0.0, 0.0, 0.0, 0.0, 0.0], [85197.0696847035, 0.0, 0.0, 0.0, 0.0, 0.0], [65326.51421637429, 0.0, 0.0, 0.0, 0.0, 0.0], [71827.85886266413, 0.0, 0.0, 0.0, 0.0, 0.0], [77751.32603989598, 0.0, 0.0, 0.0, 0.0, 0.0], [71962.72313168764, 0.0, 0.0, 0.0, 0.0, 0.0], [76926.55600432609, 0.0, 0.0, 0.0, 0.0, 0.0], [65775.55927915365, 0.0, 0.0, 0.0, 0.0, 0.0]], [[0.0, 0.0, 27358.955459201712, 219015.12515065333, 34628.727657914125, 17922.69104399295], [0.0, 0.0, 31772.329065357233, 189441.98534681078, 39467.972819150506, 17553.05799271554], [0.0, 0.0, 23900.082205764058, 181543.93147893075, 74042.00795880007, 15701.528088164509], [0.0, 0.0, 99274.54822843635, 116427.34865858818, 53464.58149243382, 12586.056988706525], [0.0, 0.0, 27217.80247432672, 285136.8610340548, 83969.37273192238, 53896.81089629407], [0.0, 0.0, 21012.18454417793, 240071.58667063573, 105317.8361670688, 47490.53011570955], [0.0, 0.0, 15974.774989700478, 223060.14975226027, 89292.43917106783, 17909.10325468983], [0.0, 0.0, 19837.326710999223, 222060.9580158301, 85282.92325742051, 19063.187529089613]], [[567945.6653728137, 155965.12047104124, 50591.860698711585, 72749.78934023065, 51531.4468785186, 0.0], [53984.48725979962, 120477.78202173123, 45558.792828305835, 53139.335618241596, 69642.39221789739, 0.0], [65866.95791894881, 142381.69839092076, 17020.373195172535, 88787.79234371278, 34555.24386007518, 0.0], [68303.88697651058, 58469.1504975612, 18282.953279669804, 43871.06382204323, 54116.964940748105, 0.0], [598565.9265537095, 113543.80432692412, 32730.00381290689, 76030.06531525186, 8349.337949197177, 0.0], [607587.9321927384, 120008.96686442212, 48473.75586768388, 103219.36608634613, 7765.952511979439, 0.0], [57864.09359979194, 92782.76050879508, 42634.96405936263, 54991.28277067001, 7325.988240850066, 0.0], [81234.28859393005, 113670.69964847213, 22211.282078377273, 59211.432220910836, 7890.200412073501, 0.0]], [[73793.19905577118, 119283.79110777211, 0.0, 0.0, 0.0, 0.0], [52832.21917643696, 132209.87657009705, 0.0, 0.0, 0.0, 0.0], [78286.45739751737, 113121.93516973685, 0.0, 0.0, 0.0, 0.0], [60199.19689635638, 41740.087662575395, 0.0, 0.0, 0.0, 0.0], [58846.452663340744, 166544.6633040099, 0.0, 0.0, 0.0, 0.0], [55868.23179889161, 103118.10420621169, 0.0, 0.0, 0.0, 0.0], [73463.17964876273, 125634.28177579507, 0.0, 0.0, 0.0, 0.0], [52307.8919873585, 132948.83963680916, 0.0, 0.0, 0.0, 0.0]], [[0.0, 92807.71181643453, 0.0, 0.0, 0.0, 0.0], [0.0, 127869.5769618853, 0.0, 0.0, 0.0, 0.0], [0.0, 113509.2355522277, 0.0, 0.0, 0.0, 0.0], [0.0, 158210.78565463366, 0.0, 0.0, 0.0, 0.0], [0.0, 212198.44961958355, 0.0, 0.0, 0.0, 0.0], [0.0, 162666.27863089304, 0.0, 0.0, 0.0, 0.0], [0.0, 231859.87702713, 0.0, 0.0, 0.0, 0.0], [0.0, 157987.61486818653, 0.0, 0.0, 0.0, 0.0]], [[0.0, 0.0, 26469.01925822231, 100624.97714611057, 78637.7040435316, 35206.80917702192], [0.0, 0.0, 25022.76890652659, 106762.26850397799, 38261.18085966109, 17432.674106865034], [0.0, 0.0, 24060.097860488044, 86647.72257307576, 28839.712657366967, 29112.62866345582], [0.0, 0.0, 16387.104486194094, 61788.37879418416, 13494.724560989322, 22578.80074345954], [0.0, 0.0, 48198.25417448645, 119151.3853502183, 20649.777123081953, 5478.621573376226], [0.0, 0.0, 36099.739849287995, 113269.02701138043, 37927.49740430102, 23371.768921867788], [0.0, 0.0, 33903.47471299626, 122050.58038543975, 36519.567520648416, 15752.57327403561], [0.0, 0.0, 24901.84350918833, 85910.74306643107, 47815.81680197895, 32917.25676448988]], [[0.0, 0.0, 84363.43747666801, 422317.7385041036, 214193.18011198696, 68999.90666822669], [0.0, 0.0, 98523.36414517602, 489016.18182235106, 175968.74875416112, 64916.24855758897], [0.0, 0.0, 41890.13636012069, 471307.40727514226, 168778.192181758, 51326.96944591183], [0.0, 0.0, 6406.047277057955, 359094.46245141333, 150283.21610943275, 48451.60579046739], [0.0, 0.0, 120444.75462991455, 458114.47413867177, 191026.5300160972, 73745.56249628871], [0.0, 0.0, 153994.53526568844, 517097.07909894426, 157235.63463165046, 64962.524610703615], [0.0, 0.0, 87909.19842699188, 563803.1059233048, 223223.79394024183, 45656.616548157916], [0.0, 0.0, 80486.95915358847, 518709.1883194757, 208176.56296181693, 52455.43062704795]], [[77964.45985556729, 288291.6507887864, 0.0, 0.0, 12081.80687281419, 9179.021165061058], [60306.54607821971, 269478.0165151145, 0.0, 0.0, 23346.616943832607, 8439.831846984676], [81859.26030854834, 245236.65905677222, 0.0, 0.0, 23247.611525963704, 16246.73693876914], [56878.86987831661, 254969.790978087, 0.0, 0.0, 35672.86358108928, 14469.746935124022], [95319.95764350411, 284883.67378765665, 0.0, 0.0, 19496.379253025734, 6698.319839945397], [88066.3754729296, 292378.3416588711, 0.0, 0.0, 20248.600530261738, 6052.7316301438905], [143335.5405809304, 217249.7784160234, 0.0, 0.0, 20231.81332137389, 8626.193002714564], [84826.81126681289, 203181.0869548646, 0.0, 0.0, 9715.84130247506, 11329.347791868578]], [[232267.74088364825, 98556.93225166605, 27248.169610731107, 0.0, 0.0, 0.0], [262474.6322857243, 58215.76089850112, 17075.74946245823, 0.0, 0.0, 0.0], [234512.77018565158, 64316.494245977236, 17346.976151232546, 0.0, 0.0, 0.0], [203377.8475426827, 131427.55261855875, 24063.42619051347, 0.0, 0.0, 0.0], [305840.1548132279, 104780.99562104358, 13801.231445858384, 0.0, 0.0, 0.0], [221298.86710380204, 78609.08136829075, 13944.808771220092, 0.0, 0.0, 0.0], [245706.53096803074, 14585.878892409344, 14015.171908876962, 0.0, 0.0, 0.0], [240637.3534883689, 52876.27918724725, 15580.734225309416, 0.0, 0.0, 0.0]], [[0.0, 0.0, 110386.17104708996, 26610.58415003319, 0.0, 0.0], [0.0, 0.0, 102394.7399514073, 40470.3807033882, 0.0, 0.0], [0.0, 0.0, 42707.16940223641, 29644.29466009666, 0.0, 0.0], [0.0, 0.0, 10540.093831911588, 53872.222336547864, 0.0, 0.0], [0.0, 0.0, 45326.95230307508, 5738.464832356017, 0.0, 0.0], [0.0, 0.0, 115846.74394536355, 30852.56124195669, 0.0, 0.0], [0.0, 0.0, 87167.59590955236, 34872.052008396255, 0.0, 0.0], [0.0, 0.0, 81932.04704040958, 7477.024733232209, 0.0, 0.0]], [[131347.76259942033, 0.0, 24009.344743253947, 0.0, 0.0, 0.0], [121458.62024566087, 0.0, 22655.541134143004, 0.0, 0.0, 0.0], [117525.0207754123, 0.0, 26975.965764447188, 0.0, 0.0, 0.0], [115391.15926044811, 0.0, 32776.3117578088, 0.0, 0.0, 0.0], [133106.21318925137, 0.0, 26172.393566430328, 0.0, 0.0, 0.0], [93242.16031437264, 0.0, 32846.0537583907, 0.0, 0.0, 0.0], [71573.3233929862, 0.0, 29554.963532172704, 0.0, 0.0, 0.0], [112782.21916175952, 0.0, 30907.39065730018, 0.0, 0.0, 0.0]], [[27848.69570489358, 113338.68630577505, 26585.221018717435, 4227.311677177023, 214460.7502447151, 32865.854394726266], [26535.81814943522, 133423.49939855735, 22758.233828499517, 158686.9110602707, 240447.79156081233, 28399.418514015088], [20713.924574898312, 58183.57609366007, 10301.7047697371, 22121.33832851186, 176966.64640536843, 17904.69633253412], [15060.382695743936, 59637.79594632313, 10398.978011406558, 14856.786742437276, 127870.09280370784, 32083.532156492874], [30090.674178109417, 113288.04738090305, 8350.857085277357, 17280.8018333516, 167123.30931964386, 17361.95984281412], [28687.326644550994, 115602.31553469395, 34772.371191999315, 161451.87835348444, 194666.60691567117, 20079.803489390026], [13825.067846015276, 86008.36143517421, 24682.938040078257, 4707.6179602054435, 243655.82543622234, 28026.05224624525], [20976.75518967605, 83812.41828640204, 21873.381354445923, 3965.8870106897684, 180162.56537865856, 18174.08939644496]], [[8605375.406318963, 142071.01955633087, 131611.3513583092, 76461.57301254547, 0.0, 0.0], [10109968.525216738, 169852.3543248396, 186326.06238384178, 48044.85918550527, 0.0, 0.0], [7789100.488721341, 292132.3698719908, 120736.63897407282, 89500.05323205049, 0.0, 0.0], [6111595.965435863, 1030930.3097244573, 1970878.8555866696, 1780545.8306653874, 0.0, 0.0], [7637685.372505067, 220156.19264365366, 150867.70943676683, 74077.20936523205, 0.0, 0.0], [6034361.015595977, 198162.42869074448, 143434.9445493702, 81664.95641988539, 0.0, 0.0], [6534747.4942517765, 210581.23832129376, 133241.25662758583, 50166.19860147454, 0.0, 0.0], [7158345.068673089, 169356.7038111054, 167822.16432769943, 68682.6879034307, 0.0, 0.0]], [[0.0, 0.0, 0.0, 260172.24698999143, 4598.915198143838, 31524.847693408312], [0.0, 0.0, 0.0, 204101.5764484661, 14902.780938947388, 25690.869709983337], [0.0, 0.0, 0.0, 256390.83741004602, 24218.33460829055, 41000.817928425466], [0.0, 0.0, 0.0, 220775.6505784166, 13702.01928204952, 4326.16657303464], [0.0, 0.0, 0.0, 265017.1356791958, 14375.185973046986, 8521.340708708656], [0.0, 0.0, 0.0, 205571.00404128694, 25262.405335003383, 37625.329350501204], [0.0, 0.0, 0.0, 315175.09880224377, 48982.59070246335, 18304.18235923146], [0.0, 0.0, 0.0, 275563.78809015726, 28032.00505962823, 15942.70232766429]], [[0.0, 0.0, 0.0, 23903.22006414033, 0.0, 0.0], [0.0, 0.0, 0.0, 58819.65737140693, 0.0, 0.0], [0.0, 0.0, 0.0, 64612.98070213074, 0.0, 0.0], [0.0, 0.0, 0.0, 52854.044742964026, 0.0, 0.0], [0.0, 0.0, 0.0, 37686.467984824325, 0.0, 0.0], [0.0, 0.0, 0.0, 38008.00760292193, 0.0, 0.0], [0.0, 0.0, 0.0, 86549.04798547705, 0.0, 0.0], [0.0, 0.0, 0.0, 33613.01211115473, 0.0, 0.0]], [[0.0, 0.0, 0.0, 0.0, 0.0, 91932.43034200446], [0.0, 0.0, 0.0, 0.0, 0.0, 10732.83095783296], [0.0, 0.0, 0.0, 0.0, 0.0, 15107.547525069247], [0.0, 0.0, 0.0, 0.0, 0.0, 6978.7677255005365], [0.0, 0.0, 0.0, 0.0, 0.0, 7172.707131423101], [0.0, 0.0, 0.0, 0.0, 0.0, 9653.034568374733], [0.0, 0.0, 0.0, 0.0, 0.0, 11025.674458181498], [0.0, 0.0, 0.0, 0.0, 0.0, 14023.961304299824]], [[67965.25010036993, 0.0, 0.0, 0.0, 0.0, 0.0], [69800.86671543056, 0.0, 0.0, 0.0, 0.0, 0.0], [64640.39752764937, 0.0, 0.0, 0.0, 0.0, 0.0], [52966.03965912124, 0.0, 0.0, 0.0, 0.0, 0.0], [76714.99768997675, 0.0, 0.0, 0.0, 0.0, 0.0], [72327.45210640729, 0.0, 0.0, 0.0, 0.0, 0.0], [74049.57320939927, 0.0, 0.0, 0.0, 0.0, 0.0], [67595.86426600655, 0.0, 0.0, 0.0, 0.0, 0.0]], [[12113.524028757613, 87617.37366469481, 4153.802192074043, 11994.415126663995, 9377.930032477801, 0.0], [18307.340421616118, 101187.00518129606, 4538.247200176071, 13576.254081166531, 10694.511613721224, 0.0], [19344.097756377687, 98388.47629390006, 6365.377805995155, 16927.416473549645, 10298.198047983202, 0.0], [29136.01460184415, 52065.92729183177, 1159.690714870787, 4794.9521401264365, 6784.294537664161, 0.0], [28592.558905148795, 124203.0968282057, 6586.69330315656, 12589.463993338286, 7156.528911358909, 0.0], [19404.094899597407, 105841.73715739114, 3726.9066547557563, 11814.829668248061, 9643.76633471577, 0.0], [20015.95304802354, 71508.16639999603, 5161.47256836761, 11805.916723414974, 7162.614741656022, 0.0], [29047.91171420208, 74653.1321006434, 11568.55161828419, 12257.002204762637, 8346.107571362929, 0.0]], [[0.0, 0.0, 0.0, 40623.60663882758, 10699.792437646985, 0.0], [0.0, 0.0, 0.0, 27391.12346698985, 11191.674978948517, 0.0], [0.0, 0.0, 0.0, 33435.9004480608, 8193.58898849395, 0.0], [0.0, 0.0, 0.0, 5702.1886715634755, 3939.129796514247, 0.0], [0.0, 0.0, 0.0, 28899.40881751763, 8349.337949197177, 0.0], [0.0, 0.0, 0.0, 20725.063908212727, 7765.952511979439, 0.0], [0.0, 0.0, 0.0, 26534.620041642094, 7325.988240850066, 0.0], [0.0, 0.0, 0.0, 31060.400029825443, 7890.200412073501, 0.0]], [[23526.23095302252, 25898.22568007172, 3851212.022549174, 422851.79286046233, 0.0, 0.0], [22041.291805084344, 24200.487847036646, 3973210.8070542733, 263374.4334367395, 0.0, 0.0], [20280.85240932127, 26319.451262344563, 3283456.0185765154, 317593.10365617584, 0.0, 0.0], [24565.67975683615, 66072.25301783289, 2287909.189695596, 506639.3893207177, 0.0, 0.0], [27748.687234144745, 36519.7350959743, 2769280.0761871305, 225115.72324152567, 0.0, 0.0], [36615.2762479244, 45164.9746943342, 2259237.2966602836, 354917.1270758682, 0.0, 0.0], [40040.95185690698, 37181.219003296654, 5429327.010884927, 16243.489368814102, 0.0, 0.0], [42304.263862697924, 46407.90722926174, 5462675.332221416, 42436.058406247685, 0.0, 0.0]], [[51537.84095418097, 310873.5332426774, 6961.879075401094, 77210.18931783621, 150301.21540122427, 17898.592852167705], [21873.630155626546, 397666.7213439827, 14754.150534451985, 38563.95801926165, 180877.36440049196, 10914.869947288282], [35040.83200353364, 259369.9182844402, 6512.885327500122, 14778.501386476812, 182454.40667036813, 1694.4748985680453], [18527.136635860017, 210655.1600587658, 7936.068153275067, 25475.430045771183, 200052.50940315326, 43071.97926225051], [18271.428487856698, 370957.7896508137, 10091.554336184952, 110691.99670197153, 179355.84422116305, 21620.00385702622], [28528.885347282267, 440227.11420117924, 9119.0344476339, 5829.712615472253, 182824.45426591762, 25256.48815753942], [16464.832902461923, 411444.8045299123, 6213.68882809754, 26210.08750853201, 184150.19508024145, 1829.376831923187], [80922.70414961698, 341245.8770831334, 10866.278363986796, 117229.55572626877, 132340.53946213235, 35572.68569987849]], [[0.0, 0.0, 60883.14522573467, 769506.4960280986, 30673.50224778334, 10715.71770524543], [0.0, 0.0, 49226.92080936832, 855941.0833319307, 29941.394187722355, 12265.509048112464], [0.0, 0.0, 44536.00870948339, 795352.3023075627, 40421.51038967594, 63922.61730389371], [0.0, 0.0, 140090.96128027106, 658908.6542515416, 85324.58370244103, 3276.1512544337083], [0.0, 0.0, 56345.51974023708, 913632.6545104067, 8349.337949197177, 13682.459066276799], [0.0, 0.0, 73191.17824171387, 880719.1988115757, 7765.952511979439, 6941.835630735312], [0.0, 0.0, 50494.376321820106, 1009688.8263690494, 7325.988240850066, 10751.396027948722], [0.0, 0.0, 78338.83916740408, 845580.1006033258, 7890.200412073501, 11919.243895391986]], [[66274.66581594285, 188327.10247010176, 27999.500891239517, 37776.25775341628, 435602.0143659492, 127120.75651856512], [69628.27010300569, 198285.06760088238, 13532.26158463196, 29276.20211027197, 415131.40745699377, 99195.42135281813], [126346.4470761358, 138283.4454907219, 29681.09815512046, 35754.327559654776, 403053.4037524387, 96517.90830704452], [113092.8714770875, 129536.78163010765, 25623.9297940612, 42591.74357072347, 272008.9620359488, 150366.0288271529], [63826.262971362405, 278666.1227328318, 37258.81086047743, 51774.8956388583, 435929.17041270965, 105572.9223529157], [64066.99751202809, 191273.88532181707, 17774.4804515126, 38054.236908968174, 528292.6197454577, 84444.75223481223], [51246.862486598206, 69883.87712139753, 30451.745170453298, 39212.47815763276, 547454.113337356, 91538.29436684898], [93686.23352415611, 102412.9188762243, 38356.57122209215, 42782.31974342239, 531402.9053636397, 77443.98767454775]], [[0.0, 0.0, 0.0, 0.0, 226135.2387776342, 159992.8480399498], [0.0, 0.0, 0.0, 0.0, 368559.52802841936, 661810.2635483218], [0.0, 0.0, 0.0, 0.0, 315741.4101531841, 673976.554525009], [0.0, 0.0, 0.0, 0.0, 116347.66566195757, 140729.4936263027], [0.0, 0.0, 0.0, 0.0, 310967.4993612536, 693637.6436278808], [0.0, 0.0, 0.0, 0.0, 484070.1103594425, 466422.6520872439], [0.0, 0.0, 0.0, 0.0, 291820.0977468838, 449980.56620464736], [0.0, 0.0, 0.0, 0.0, 365200.9012310984, 630911.1185176055]], [[8409.723429362286, 153299.6205018644, 39848.22136057639, 73178.76308177423, 605439.5349228134, 774809.7430272663], [9034.197512005176, 162604.75378876913, 48813.32986625355, 23730.063818472856, 617930.808982607, 754540.4194582436], [8377.577660511613, 134152.35171852953, 37312.132334524096, 13612.472934471652, 587791.5688983069, 912881.6060694997], [8835.195849698164, 104484.31513201023, 1708.1605678882963, 15721.137207351, 408266.22900948505, 1076626.0890989313], [8538.241773713995, 224417.12579304544, 22828.79057572048, 39862.44799853768, 682690.7552521244, 673133.3404972384], [7711.551327649293, 239286.89640144794, 29251.376385848154, 56109.21545230906, 615258.6967845509, 648461.8565354368], [9078.069386841662, 275654.9666405103, 4591.735930318352, 2809.5091431135256, 488072.71613646304, 439970.247245867], [9189.543305084833, 158380.0241639629, 3193.8210380914315, 29600.881319297205, 872131.3335049354, 790788.9684673117]], [[0.0, 106052.1754767828, 0.0, 67489.62045771528, 23228.805377993198, 91932.43034200446], [0.0, 130036.23904185693, 0.0, 47323.630962960364, 20346.331985547793, 12701.648581400266], [0.0, 88857.61570942345, 0.0, 74365.83484130233, 67558.63646082892, 17969.621988744642], [0.0, 36935.60913378385, 0.0, 22299.277702291078, 11779.323781903815, 21688.613987938443], [0.0, 75434.89836940673, 0.0, 6307.5867159526915, 18111.716114362556, 3862.8086287224955], [0.0, 120349.2370199014, 0.0, 71371.46867626147, 52743.01232091725, 4028.914069430379], [0.0, 152940.86359847375, 0.0, 83289.00862450484, 54360.335888937705, 15592.602367694239], [0.0, 120134.30719194724, 0.0, 69968.62499415026, 61660.32315410071, 6477.637637844141]], [[63400.54537016195, 47983.44433319228, 0.0, 0.0, 35211.56793716989, 0.0], [58638.69189866275, 49489.01371384499, 0.0, 0.0, 28659.439216544914, 0.0], [85797.76523239305, 52292.73691599284, 0.0, 0.0, 34370.928859582236, 0.0], [68888.3173940055, 36778.611388441175, 0.0, 0.0, 15267.097815501049, 0.0], [74609.56621890429, 47239.22186219338, 0.0, 0.0, 8349.337949197177, 0.0], [79599.9999824339, 61822.121825675764, 0.0, 0.0, 7765.952511979439, 0.0], [76784.77877232931, 54744.532682352445, 0.0, 0.0, 7325.988240850066, 0.0], [71728.18922466958, 63054.14797700108, 0.0, 0.0, 7890.200412073501, 0.0]], [[41379.59286215036, 68585.85698306469, 98129.23073440653, 99154.40389289564, 1803770.9995093727, 545288.895301769], [10135.543062218261, 236453.76202963287, 84590.94039652252, 95370.33074288098, 1680037.505842233, 483136.1202207723], [16871.965502849263, 260833.07917766235, 18395.260928684344, 47022.70915440458, 1727770.5644723407, 470850.93534716446], [21033.331087610746, 362221.3830512686, 23218.16426262456, 17482.531933998147, 1270930.3158893974, 1034198.6098382985], [32531.52063442225, 197144.91450427394, 55124.06691769595, 49226.47962033269, 1589220.9209169033, 486194.312075798], [8846.492091994614, 231497.2580271796, 37762.3220498132, 81399.1946314681, 1745672.6399940357, 478223.6357222644], [91758.57206215532, 393470.5109594744, 58156.544079563675, 116398.57171501854, 1502577.6837636523, 455055.5674672518], [34209.3675050616, 290288.579665997, 58658.69642825016, 121089.36781587848, 1700738.1188773075, 474933.34315820644]], [[0.0, 0.0, 0.0, 821437.8674155901, 12227.634470434286, 0.0], [0.0, 0.0, 0.0, 888217.5612280078, 14319.423892875302, 0.0], [0.0, 0.0, 0.0, 747556.3154594143, 10122.142854451009, 0.0], [0.0, 0.0, 0.0, 644883.1416699442, 21328.28849952735, 0.0], [0.0, 0.0, 0.0, 847441.8847545387, 16380.202705122341, 0.0], [0.0, 0.0, 0.0, 1054494.068968623, 18331.479533164456, 0.0], [0.0, 0.0, 0.0, 793316.5109949941, 8391.133720125701, 0.0], [0.0, 0.0, 0.0, 818231.2486832709, 12487.905546036469, 0.0]], [[54818.12794122019, 25198.738310660934, 7742.156471913814, 17898.594961248888, 77689.92616031392, 0.0], [105911.61145003221, 42729.77204226511, 5940.890943520513, 18723.693194800235, 7170.2661233864455, 0.0], [89234.92648413345, 51558.075035126865, 6357.056652111217, 15522.062301303811, 21332.53212286687, 0.0], [73870.80147122235, 57547.459505965286, 12969.452251359988, 19125.55164348368, 57497.05888026953, 0.0], [71258.07500555422, 50429.026681365955, 6537.877544002799, 29376.737243833475, 75832.83508260707, 0.0], [92101.69264751456, 46298.482263009704, 5601.268185460916, 21099.548833266264, 73125.9534611188, 0.0], [93593.69794892818, 38640.85161565146, 7426.653892446688, 15578.794928341042, 78347.54671170069, 0.0], [73067.14517049301, 37759.05164429791, 6932.591031469371, 20868.457837993512, 106909.81261809052, 0.0]], [[19538.82363782702, 12103.07813940923, 0.0, 0.0, 0.0, 0.0], [20947.571090194007, 10177.994878339592, 0.0, 0.0, 0.0, 0.0], [15452.773294282866, 12190.784088951435, 0.0, 0.0, 0.0, 0.0], [21729.454396731588, 19348.552776995035, 0.0, 0.0, 0.0, 0.0], [13990.940924173085, 7056.932229740152, 0.0, 0.0, 0.0, 0.0], [11766.372463316085, 9516.039467673263, 0.0, 0.0, 0.0, 0.0], [16521.478749165854, 13163.380627177896, 0.0, 0.0, 0.0, 0.0], [12099.25946816703, 8573.346873551458, 0.0, 0.0, 0.0, 0.0]], [[45763.05294644343, 151086.6453717862, 17138.219211050662, 23287.952960244187, 33552.99827350277, 44254.823251998976], [88557.0000578294, 207454.88735790734, 13009.800331972841, 23732.286433987443, 35397.30933335013, 47937.33345735827], [80377.02224944983, 155670.97261777337, 12242.20863659914, 15952.450976192587, 29627.01216942877, 48168.00594018079], [59669.29661612469, 161847.23352186696, 7608.9672629307215, 21960.07894053893, 23521.013246696682, 44954.08033662725], [70747.89044653377, 244008.4984492714, 19097.514415223344, 30881.251921715673, 55001.35002448681, 52759.727033822935], [88128.1787286211, 243554.1583760737, 15132.644533527397, 27151.60045589333, 61178.71736015615, 62984.481851104996], [79496.62708515962, 234475.91769709022, 15374.179635397133, 25238.92950379617, 72645.83168586112, 52183.6338336731], [72209.94884255766, 161893.41839111052, 27947.97375216431, 15710.87977261288, 47701.91453261697, 82555.59081885064]], [[0.0, 30898.36288221146, 75223.73550943236, 1592986.3455189494, 915260.2501271407, 490743.9852491209], [0.0, 26966.78178109498, 94881.61262849555, 1856288.1429574883, 1097249.4147359845, 531511.9121577417], [0.0, 35072.75986867141, 70130.86247259882, 1642474.361455708, 953649.806375223, 333872.8372761343], [0.0, 34329.63124305316, 5375.357268363761, 1301992.6828874212, 953713.9208285855, 369475.30112209724], [0.0, 23599.53936963903, 71721.79127588095, 1730774.2244200264, 864390.104009163, 556942.6225300679], [0.0, 54881.318819448774, 94275.69170017923, 2396749.3825868866, 790738.1910431675, 552866.1470042012], [0.0, 54532.97227267568, 39035.36258649638, 1823325.3943972308, 967198.0631658178, 379281.7580969371], [0.0, 30759.546440517053, 69785.63473485723, 1833254.245831885, 917761.429039029, 357298.1379966309]], [[149798.3097844323, 103665.61943371617, 67667.55261654838, 33409.77925307357, 82014.21249479185, 167866.308665154], [155705.30463030373, 126598.64342458609, 72176.70286913635, 9012.180540796158, 65036.31927190304, 160723.27932308638], [151150.57901829493, 28816.76049167087, 71940.35109924525, 23474.980190462193, 94072.5329699116, 256736.23100103706], [117609.93253767303, 80792.87281211019, 12838.669944542493, 48507.15345830809, 54613.51601595367, 183593.16194384903], [129788.29286658265, 37955.52351270643, 10821.290211187761, 42144.87811421779, 85189.28493724209, 196149.8463844809], [174657.75307897836, 50245.375544512695, 3035.1905358383333, 34537.02608145131, 63728.301950459914, 125097.40177242643], [85437.35003728184, 58271.42293653999, 11675.76938286383, 29359.64655489487, 82048.09971720212, 105723.70254709829], [200099.53928759904, 96838.63544586804, 2125.6754700449774, 25438.161577564853, 25577.79840629591, 156971.92441594633]], [[107109.45998336482, 970206.3187702022, 20459.88534574757, 63380.135341770736, 240266.2628292438, 79972.473510249], [55813.69774837112, 1204417.178764581, 30005.001884103367, 78662.07212701262, 234853.31303091932, 69325.39014769104], [66721.68579356208, 1101562.1169120318, 44463.820960240104, 53245.012393074765, 246736.16730318792, 69189.26045905959], [59320.65799279188, 763870.8857836972, 2996.979437273595, 68265.25899025027, 361536.5174004897, 145546.2516817526], [114557.99482143502, 1317225.9970641015, 46827.830496687864, 36544.669605289586, 180060.13489177506, 94328.31131146992], [134468.69690854225, 1327786.6214291789, 38758.78484434205, 52225.38962359761, 171709.99101366178, 78397.26313604832], [132979.6638183103, 1273219.043570994, 36695.64257679293, 39085.57767098225, 203630.7681091981, 73645.21802901814], [42944.09804504543, 1146356.3330390423, 28281.09049748086, 38116.32057434007, 167354.64283807916, 65558.85876183206]], [[240591.483653467, 947354.6591964279, 4339.132723444109, 0.0, 25093.11492752668, 54733.172443824835], [216142.80997672127, 798873.7448410001, 3984.507949062006, 0.0, 44886.19239225615, 16363.212022934564], [271092.2698509283, 1173420.2714710648, 3137.8113662012584, 0.0, 27252.673019456466, 22451.119893927273], [302689.1045527629, 739312.8687141566, 44396.26256357863, 0.0, 118682.75530886266, 53825.74043466648], [209729.7186656924, 1095883.0766647393, 3286.2330265955634, 0.0, 54448.1084675615, 24607.42812134633], [194797.3559763077, 920921.6151243602, 9234.11164464789, 0.0, 12251.963808683167, 48547.6398470899], [181624.72022915847, 801098.2411134315, 2650.6983220259176, 0.0, 15764.086822864563, 54829.74372413224], [166461.08266176458, 1109601.7212075675, 8743.648138680106, 0.0, 3792.6983316821506, 52846.17709389104]], [[28119.491789251377, 194291.3948594862, 37070.82957880012, 99070.90084051198, 507424.6430690966, 82725.26571176585], [20327.630555047286, 335381.2873046423, 64053.64102058717, 74876.47720365557, 706055.5898191085, 93140.1051221686], [25412.9037366047, 317673.47548005596, 28851.679653388986, 45652.05173195798, 616270.2405314171, 65191.92339122874], [23902.837336018787, 201068.68720067214, 40560.125054558404, 61440.44351890316, 496247.1805565712, 89561.17280633785], [29171.077985525382, 331663.68740059313, 19458.283110702163, 102490.50250264848, 580581.0870173884, 84717.03517172995], [40010.33977747665, 234778.8526233997, 15958.727172388173, 88435.64125137878, 480610.48930145503, 79368.52093131248], [28237.2750089252, 415568.4260115533, 110114.20297659573, 57325.036184162185, 596527.337778596, 85500.21159982966], [20424.097082062333, 447459.22303950804, 96679.84033029154, 139103.9160882081, 555586.2540557679, 66049.98621852093]], [[180602.25614414713, 18699.433191166714, 428251.6264663549, 134895.98935176624, 0.0, 58251.633252550084], [184983.84149857043, 17303.46602607347, 450624.22887538, 97525.50004597557, 0.0, 8284.844935782236], [191491.27182176962, 5587.93084095542, 610449.5396461344, 128135.89214182331, 0.0, 48643.80524376763], [133817.51100308629, 25009.696332761323, 374856.0366996477, 316488.09570897213, 0.0, 27200.83030603637], [186818.66941066092, 19249.873703368252, 471985.6101655282, 100439.4772855715, 0.0, 64492.5355345267], [146057.29181393486, 23170.03302381619, 369416.9608526703, 95722.51884218458, 0.0, 35579.52303288909], [130313.35060082005, 24728.631299112934, 651061.015839547, 102677.05738831441, 0.0, 35653.427137618615], [96350.80769321558, 25220.756854924934, 600047.352766121, 87027.17228170247, 0.0, 39059.23952269406]], [[0.0, 0.0, 0.0, 0.0, 14752.181393674977, 0.0], [0.0, 0.0, 0.0, 0.0, 12916.243017531873, 0.0], [0.0, 0.0, 0.0, 0.0, 13852.037520720429, 0.0], [0.0, 0.0, 0.0, 0.0, 42495.01466913085, 0.0], [0.0, 0.0, 0.0, 0.0, 17190.95462031752, 0.0], [0.0, 0.0, 0.0, 0.0, 17924.534969815628, 0.0], [0.0, 0.0, 0.0, 0.0, 6318.424317351457, 0.0], [0.0, 0.0, 0.0, 0.0, 10001.419253364931, 0.0]], [[62668.429998686355, 119793.78779819922, 1435.3501835632158, 2168.332580517765, 0.0, 0.0], [73246.03071847728, 56092.59821882364, 1238.2975710645917, 2974.653785040541, 0.0, 0.0], [43741.806704244285, 110894.89749019139, 6728.21983951976, 5098.53216927387, 0.0, 0.0], [67734.39693634081, 89827.22030230802, 746.1107284751903, 1008.591723941624, 0.0, 0.0], [26507.536170774438, 145690.74322337905, 22638.80348743241, 2943.548533912362, 0.0, 0.0], [75650.92645569054, 96333.81634222913, 12431.561061009286, 3226.995789282399, 0.0, 0.0], [92463.75103337508, 91307.73558752658, 42706.64721990319, 3117.3225644796767, 0.0, 0.0], [69304.27228160511, 120890.56440178196, 1319.7889787801782, 2829.925072096768, 0.0, 0.0]], [[6663.703433488552, 283442.6847145272, 10671.859592038794, 0.0, 51796.484031487205, 0.0], [43534.79079247574, 237183.93982387282, 28373.077474711237, 0.0, 18917.11574301523, 0.0], [17808.556612853816, 87835.53632021049, 30639.1834763414, 0.0, 39315.28139739221, 0.0], [18118.894581388024, 186736.03888864254, 6044.0649141253225, 0.0, 7482.361219622458, 0.0], [23468.576718513676, 98471.38231522309, 43256.565746212065, 0.0, 8349.337949197177, 0.0], [53571.18913957904, 249963.52590771267, 35992.7476525387, 0.0, 7765.952511979439, 0.0], [53103.275455911775, 171557.0942418936, 36166.77555613603, 0.0, 7325.988240850066, 0.0], [39684.59605288088, 191574.42898681338, 22905.533895944707, 0.0, 7890.200412073501, 0.0]], [[0.0, 0.0, 0.0, 72243.97778626019, 0.0, 0.0], [0.0, 0.0, 0.0, 19236.604266558486, 0.0, 0.0], [0.0, 0.0, 0.0, 56126.76312968039, 0.0, 0.0], [0.0, 0.0, 0.0, 4474.422857202547, 0.0, 0.0], [0.0, 0.0, 0.0, 73813.87762277725, 0.0, 0.0], [0.0, 0.0, 0.0, 46897.856682347534, 0.0, 0.0], [0.0, 0.0, 0.0, 57812.899121553404, 0.0, 0.0], [0.0, 0.0, 0.0, 28274.012363135244, 0.0, 0.0]], [[0.0, 0.0, 0.0, 37844.15883372346, 21271.92728172344, 0.0], [0.0, 0.0, 0.0, 48735.51198246364, 17207.254543236053, 0.0], [0.0, 0.0, 0.0, 37328.19969491561, 19777.835709167884, 0.0], [0.0, 0.0, 0.0, 3808.882427047275, 26174.684008399123, 0.0], [0.0, 0.0, 0.0, 37947.92130440088, 28668.747181071853, 0.0], [0.0, 0.0, 0.0, 52303.28282940452, 8145.367184281635, 0.0], [0.0, 0.0, 0.0, 36593.047776595, 9183.972075062902, 0.0], [0.0, 0.0, 0.0, 44179.579598697695, 8041.328321689905, 0.0]], [[0.0, 0.0, 93567.12600238236, 1017452.1947395044, 76613.85950870185, 91932.43034200446], [0.0, 0.0, 85159.19135354803, 792414.2451067086, 53694.55924652707, 11584.020096979944], [0.0, 0.0, 41513.91608443377, 1122983.8427297177, 81240.26865121251, 12290.901871396964], [0.0, 0.0, 12111.371620831704, 853070.0511788272, 122555.04256543206, 19718.758479016433], [0.0, 0.0, 161113.16501348958, 1143476.5982585254, 129571.25495286727, 25156.7858849503], [0.0, 0.0, 40535.482068992475, 926802.8595975698, 100326.86643214143, 38136.60348797701], [0.0, 0.0, 35081.33769170209, 1144585.1549762017, 128216.84956210616, 20747.050066355067], [0.0, 0.0, 52422.964884656154, 1036788.4349944486, 175507.21079768575, 23185.20913974917]], [[141989.25177923337, 0.0, 0.0, 0.0, 0.0, 0.0], [77932.86641456565, 0.0, 0.0, 0.0, 0.0, 0.0], [83054.61819302352, 0.0, 0.0, 0.0, 0.0, 0.0], [101848.35617949312, 0.0, 0.0, 0.0, 0.0, 0.0], [117302.36539877896, 0.0, 0.0, 0.0, 0.0, 0.0], [145639.26505267632, 0.0, 0.0, 0.0, 0.0, 0.0], [104178.08014143421, 0.0, 0.0, 0.0, 0.0, 0.0], [70235.3980725211, 0.0, 0.0, 0.0, 0.0, 0.0]], [[0.0, 0.0, 0.0, 200951.99714340194, 84796.28617665161, 50502.18998403299], [0.0, 0.0, 0.0, 204260.0616077021, 134797.1164990967, 75864.54422295037], [0.0, 0.0, 0.0, 110117.12474973085, 133351.58803939927, 54399.166638464565], [0.0, 0.0, 0.0, 115318.00356181327, 141033.65794415798, 22771.32610686125], [0.0, 0.0, 0.0, 125645.46896222164, 162909.90076387537, 34543.836749135335], [0.0, 0.0, 0.0, 188341.30819455074, 57430.241182918, 60184.48328494226], [0.0, 0.0, 0.0, 202722.5891382146, 138049.4572185237, 66857.59227311134], [0.0, 0.0, 0.0, 208116.4272175632, 156442.80465359267, 52099.54418218815]], [[0.0, 0.0, 73573.65484456552, 0.0, 0.0, 0.0], [0.0, 0.0, 76669.69552006274, 0.0, 0.0, 0.0], [0.0, 0.0, 63882.84306739976, 0.0, 0.0, 0.0], [0.0, 0.0, 39367.77620968778, 0.0, 0.0, 0.0], [0.0, 0.0, 85906.88379607949, 0.0, 0.0, 0.0], [0.0, 0.0, 66308.99229899644, 0.0, 0.0, 0.0], [0.0, 0.0, 50444.85597131223, 0.0, 0.0, 0.0], [0.0, 0.0, 60400.09256181684, 0.0, 0.0, 0.0]], [[0.0, 0.0, 23336.220617369312, 22822.821702652403, 0.0, 0.0], [0.0, 0.0, 28033.903270416882, 24953.152292131814, 0.0, 0.0], [0.0, 0.0, 22575.437246643436, 22028.08148661121, 0.0, 0.0], [0.0, 0.0, 16483.065184079336, 5337.216725787354, 0.0, 0.0], [0.0, 0.0, 38825.004462938814, 23199.159864176152, 0.0, 0.0], [0.0, 0.0, 45798.58865588925, 23515.355789183996, 0.0, 0.0], [0.0, 0.0, 29815.371656516672, 16102.58525696358, 0.0, 0.0], [0.0, 0.0, 29825.40256056313, 19400.38953872177, 0.0, 0.0]], [[604285.3663766393, 367099.5982488248, 166936.60030523324, 40034.903547527974, 25952.95639326246, 14786.329525480687], [804506.872689244, 425192.19239028165, 192262.08648963182, 58774.715090363585, 13684.603272638835, 48810.91378141237], [569234.860080558, 367207.85132681753, 231939.92271087997, 81562.39449935345, 29100.174623654468, 21147.61343398903], [727923.4217873658, 491883.7537384118, 528687.6681086404, 235420.54118509917, 29010.208822689106, 25241.4050676311], [585172.3107824008, 420444.6057336708, 169502.57914969497, 67794.4400679057, 16438.780874122254, 76249.22269671148], [660510.6005770117, 285253.5370489156, 139157.08809651594, 40533.159632950425, 5357.082207972957, 85166.77618018615], [587364.9490611156, 308657.27066169976, 148674.0426190545, 46426.51021115474, 33569.66524093185, 83945.21084964655], [560657.7656051355, 307409.49055155425, 147645.28196173135, 63600.732900789626, 43410.82529895534, 69487.94714070193]], [[0.0, 304591.9166280206, 27245.487978710637, 48019.27895010649, 147847.79379879643, 136529.84512202168], [0.0, 371420.6083071285, 61348.24701569305, 39467.36467518984, 136553.3564417541, 146340.27505135714], [0.0, 317433.88419131667, 27570.815306833934, 58101.26401912421, 228092.6701113529, 140381.01456074681], [0.0, 346935.0561616666, 20238.303373569885, 23756.772166900173, 50229.59562004215, 121440.82658361552], [0.0, 342636.09391321667, 54607.61925054135, 64862.23922272851, 96501.47277137049, 58360.78587552251], [0.0, 329949.22419409495, 33341.58711056819, 34305.29161922903, 308022.33919008967, 129599.22810760146], [0.0, 351310.03951304214, 48583.29436614793, 35050.6060687521, 253609.2023762966, 132384.8852972652], [0.0, 197783.25606145404, 36225.724426078465, 41821.22092493285, 176105.3179345731, 123577.07623237689]], [[0.0, 19003.546191831316, 0.0, 14792.833601187267, 309583.0502147247, 112112.82210660737], [0.0, 26178.779364610535, 0.0, 35846.63559693592, 320174.5810563782, 133659.25663455468], [0.0, 27601.149472081775, 0.0, 14275.309754831718, 247370.7422108461, 125320.25457972601], [0.0, 72311.33445592228, 0.0, 5441.259769644127, 179554.47078272043, 80776.43136828968], [0.0, 27606.021587672287, 0.0, 43553.45262278404, 268454.51621068205, 114469.20064364532], [0.0, 36570.875893041964, 0.0, 74715.80628481811, 225936.22576299144, 106244.10136564623], [0.0, 27627.631775088506, 0.0, 14693.638033119332, 238503.3756581285, 141283.50463230675], [0.0, 37109.51434371051, 0.0, 13728.692010175464, 292124.8028914701, 133248.0052368928]], [[0.0, 0.0, 78188.3064959059, 1746231.8379681788, 139526.14111892498, 14093.350667520852], [0.0, 0.0, 109709.14016436193, 1342780.1364001408, 125579.79266979212, 23194.797170755704], [0.0, 0.0, 52722.45500086737, 1727962.7778742833, 160293.17124095245, 23779.074913425855], [0.0, 0.0, 20434.786076543387, 1012429.8091246645, 128096.56289150458, 25778.16875760451], [0.0, 0.0, 90110.93450882362, 1700477.893249543, 194292.00627374637, 14100.69009367052], [0.0, 0.0, 84950.72444124671, 1639256.0741469238, 132608.55171496025, 8787.633949810654], [0.0, 0.0, 89310.8845121575, 1777937.3654346226, 166018.8970873121, 19474.897301772777], [0.0, 0.0, 104396.76561853879, 1845688.7088555838, 141527.16619954025, 13569.423891405824]], [[0.0, 30242.891485633874, 0.0, 0.0, 13797.41684313844, 0.0], [0.0, 40166.17776969377, 0.0, 0.0, 47951.955178405115, 0.0], [0.0, 44500.74288983328, 0.0, 0.0, 21330.85258085396, 0.0], [0.0, 34334.58558297638, 0.0, 0.0, 6262.424717495164, 0.0], [0.0, 42393.18412747625, 0.0, 0.0, 45984.7634938908, 0.0], [0.0, 37238.56761207831, 0.0, 0.0, 55830.36470784029, 0.0], [0.0, 49888.32703199633, 0.0, 0.0, 32251.05534753768, 0.0], [0.0, 33806.424528933254, 0.0, 0.0, 57152.02000064885, 0.0]], [[0.0, 282330.85320300097, 0.0, 0.0, 0.0, 0.0], [0.0, 257227.8364818001, 0.0, 0.0, 0.0, 0.0], [0.0, 260924.70807210795, 0.0, 0.0, 0.0, 0.0], [0.0, 189706.7556585712, 0.0, 0.0, 0.0, 0.0], [0.0, 331720.25938875636, 0.0, 0.0, 0.0, 0.0], [0.0, 276297.66990682145, 0.0, 0.0, 0.0, 0.0], [0.0, 251606.92768129206, 0.0, 0.0, 0.0, 0.0], [0.0, 259369.92907133236, 0.0, 0.0, 0.0, 0.0]], [[0.0, 14230.29135636583, 0.0, 25099.938172380458, 26568.75951347929, 91932.43034200446], [0.0, 22075.850038787874, 0.0, 30039.696156487855, 26498.1219118555, 12791.672436006014], [0.0, 37601.70578059913, 0.0, 35121.18226772417, 29813.168901965266, 19011.660319978735], [0.0, 13884.705818480292, 0.0, 28875.259869494268, 19029.25116957194, 14308.826324409267], [0.0, 25027.64144016104, 0.0, 34873.16826449357, 35061.856321842206, 5534.36097308274], [0.0, 34172.564754188075, 0.0, 20723.0200828656, 52431.539987764634, 7025.376070678156], [0.0, 22482.16092889226, 0.0, 33461.42348425016, 28544.173518247873, 9631.244550555806], [0.0, 56739.90167079729, 0.0, 29382.484890540578, 26412.203567892368, 10302.366438760495]], [[334201.2560455206, 301235.7331916553, 23747.574691935282, 18681.455480658733, 10762.86056877223, 18309.554016557562], [332459.21941614064, 290630.5507850084, 26055.37972551177, 6840.476358662833, 11485.594955378849, 13404.435834115744], [339269.85899498244, 307342.6652671221, 29820.6445450976, 15312.423117267701, 6043.953895341259, 9490.546105957528], [326047.09496193274, 339648.56421981455, 113194.14180534871, 48790.365147651486, 58635.934183708174, 9529.394417285914], [321853.0355285988, 274114.2378493651, 27601.608444395704, 19620.715606199723, 5298.41095159664, 13377.179928504904], [255001.11857714402, 239889.8930054005, 30401.963664929815, 8875.785086648137, 8301.605960195553, 9860.505068753657], [242035.09041056613, 250373.71567512746, 37470.50237849079, 6844.065017870959, 8262.299488316892, 13495.148202612376], [380768.37131792994, 240386.11149450665, 20620.139607864672, 8938.59830867379, 7983.196074108848, 12665.3217736227]], [[40471.71291148363, 0.0, 0.0, 0.0, 0.0, 0.0], [38484.82135669019, 0.0, 0.0, 0.0, 0.0, 0.0], [54669.227525708324, 0.0, 0.0, 0.0, 0.0, 0.0], [44875.28341438003, 0.0, 0.0, 0.0, 0.0, 0.0], [44346.58590206013, 0.0, 0.0, 0.0, 0.0, 0.0], [45385.09132572314, 0.0, 0.0, 0.0, 0.0, 0.0], [47829.35282437083, 0.0, 0.0, 0.0, 0.0, 0.0], [40745.391715671256, 0.0, 0.0, 0.0, 0.0, 0.0]], [[340868.50491951493, 617061.1114211386, 36740.32225108775, 23213.022925118923, 13284.072672476052, 41094.340795749944], [341314.403020935, 585115.6132322825, 54285.6420048236, 22647.66289660386, 13274.384978734166, 39779.92649708731], [426187.78826150164, 758792.5086896181, 50414.56937733512, 30001.29114740971, 159628.34320222834, 26263.755063095818], [412070.6771852472, 630874.3633244737, 62943.51343403372, 107034.23557631196, 94750.23099265815, 61139.081154586405], [374784.1874877594, 564838.4796239679, 10194.914459414756, 38615.88540057688, 56174.961881925, 53805.15866842962], [430391.5596160879, 529608.8922672775, 34891.597695927914, 37525.21194863918, 68243.26729380354, 28102.046763573842], [412947.43102154083, 471552.64845079207, 46970.13142856407, 8122.905414641197, 179912.69324554066, 9986.689768770511], [393575.6908502372, 658556.2195515303, 33638.58244088645, 26366.28591629098, 102490.61900995941, 61709.2414428426]], [[414015.2919168527, 14619.176946465215, 11088.53806660095, 0.0, 0.0, 6069.14557377817], [429712.11307958537, 26223.58103775314, 6215.245400873559, 0.0, 0.0, 7478.18926814077], [416021.8018480461, 54266.84220313171, 13548.488314184853, 0.0, 0.0, 9081.421295165455], [437671.24910588877, 118850.03973072878, 93962.65251648013, 0.0, 0.0, 7135.292368587162], [344119.6714743566, 17886.38742131692, 10557.992896394067, 0.0, 0.0, 5939.123016477009], [398093.56898715236, 18749.426665690247, 5414.155355648636, 0.0, 0.0, 9660.82453128688], [399343.31842301274, 16027.38048236261, 12882.26031707413, 0.0, 0.0, 9693.793803805484], [440425.38835453545, 21420.87452405475, 20962.06129242197, 0.0, 0.0, 8810.19502456145]], [[216644.24238863215, 66066.05091344453, 0.0, 0.0, 0.0, 16425.232253362883], [244177.6011798044, 12935.851124947902, 0.0, 0.0, 0.0, 7564.088040648648], [291626.83812764235, 25788.420989935817, 0.0, 0.0, 0.0, 17115.51805188855], [289861.3977653335, 66045.42919944451, 0.0, 0.0, 0.0, 22763.92135649183], [306469.99968420516, 21259.855342715757, 0.0, 0.0, 0.0, 22688.140320864877], [327496.88751988846, 29652.848323893308, 0.0, 0.0, 0.0, 21609.64617486275], [355773.51996287866, 17452.21740057182, 0.0, 0.0, 0.0, 6647.605255605171], [301461.85103594995, 30161.901855377055, 0.0, 0.0, 0.0, 14597.140193795778]], [[0.0, 8896.455063158981, 295476.9099895525, 823329.1556488256, 872452.843803193, 575758.7995884265], [0.0, 9413.491904648188, 245032.04840569317, 854162.2420588009, 802181.83952438, 642788.6502770716], [0.0, 9637.766412368059, 260952.84405013116, 913331.6988703244, 1260102.2638467704, 594575.2315377438], [0.0, 10218.480490550155, 169966.2246743823, 820020.4595912604, 1042647.3620530136, 654995.7091128295], [0.0, 48379.5439714701, 441415.3885726197, 1002592.6484654528, 1088838.0968892986, 622814.4062256142], [0.0, 53382.26908419099, 353337.8805478865, 764362.7515774997, 913338.2068869513, 673584.9692033158], [0.0, 53380.944807293694, 507855.880124715, 1222081.5844582436, 1246101.581354691, 533112.6906408891], [0.0, 63449.61809408731, 356958.1509591172, 1015925.0920048562, 1235755.9738100837, 500323.2152155173]], [[0.0, 62988.346969586666, 0.0, 15639.140431060401, 0.0, 0.0], [0.0, 73817.4944861462, 0.0, 22294.910071895378, 0.0, 0.0], [0.0, 95978.52490645942, 0.0, 17975.788066634363, 0.0, 0.0], [0.0, 72232.18942385276, 0.0, 16863.501909955077, 0.0, 0.0], [0.0, 73071.22585567474, 0.0, 43318.97451051001, 0.0, 0.0], [0.0, 52612.86343917434, 0.0, 43047.75170015711, 0.0, 0.0], [0.0, 65221.187119432165, 0.0, 49663.59750438452, 0.0, 0.0], [0.0, 70941.53910467026, 0.0, 32953.12992332475, 0.0, 0.0]], [[0.0, 250512.9259734966, 13612.871587954678, 128064.90525947779, 46314.47020085726, 7564.0791799393855], [0.0, 227303.10875094964, 18402.273577739066, 63956.38564844789, 33229.07608853906, 14290.948878251816], [0.0, 310894.73515235714, 15339.999336611621, 32697.085627297427, 47940.288149053, 10207.479219069439], [0.0, 233130.39396604072, 1822.3213594148838, 40317.50159860868, 50662.79042112435, 12309.916368689275], [0.0, 249943.21355325042, 6537.877544002799, 132520.5278996086, 26339.595688211037, 19354.402504491445], [0.0, 228545.54477184368, 5601.268185460916, 56652.22703626941, 51103.14216368588, 4974.548174622097], [0.0, 236480.40666907615, 7426.653892446688, 49094.344154817096, 83635.65713259764, 25105.184028853368], [0.0, 294109.8404982836, 6932.591031469371, 37740.6400602444, 38390.835035449214, 10918.23201741167]], [[385397.7517465601, 34231.79443176804, 21775.427621365012, 10204.35659504945, 80243.88693935648, 0.0], [344633.8369257933, 38510.352011916875, 16496.04485204552, 12648.891519401253, 25789.796699812105, 0.0], [416804.81834912783, 101120.27804703098, 41800.53393221261, 3972.74417863043, 73441.4086338373, 0.0], [324754.9319437685, 116417.17993332144, 69118.46750672822, 50776.17325651574, 62367.50089815065, 0.0], [512805.1943724574, 55580.821974657374, 30922.83605241756, 10024.778917805812, 64456.53210267649, 0.0], [437976.6434985306, 45915.256990167814, 20885.807608636173, 9472.986085325236, 69016.52954080884, 0.0], [394607.8908756723, 32506.651237128266, 22406.258645020323, 10282.617662272287, 68616.34551468643, 0.0], [419438.1813475666, 54807.00961779216, 44460.33843977586, 13524.424177319119, 22963.203023699174, 0.0]], [[0.0, 411570.2538590395, 4419.089454009579, 175688.69061548333, 450840.013671718, 16347.85248605179], [0.0, 466851.54759160255, 4073.543644030997, 14186.760481341442, 514844.76011995546, 77323.47045394524], [0.0, 311725.15198771906, 8156.521251597024, 15894.465700411296, 452308.7939268366, 55495.42725995245], [0.0, 315794.2856357727, 3228.3483869604775, 33140.7563918473, 464737.22745327506, 120171.68575386362], [0.0, 541663.7844045028, 12391.513254132935, 64067.53307304237, 505851.71122510696, 73049.96493172461], [0.0, 631522.4518619159, 8932.70863573889, 15683.94002829543, 518344.6835275583, 71769.11101062503], [0.0, 620610.3106313022, 21575.763763162777, 20758.192825086913, 407016.0499080241, 14604.11516225349], [0.0, 534701.4598327635, 14993.91772045513, 44310.42580048651, 421526.1154914388, 61782.558254996795]], [[0.0, 214798.13775250135, 0.0, 0.0, 127439.27067454298, 19675.37905886199], [0.0, 249885.5270833236, 0.0, 0.0, 112739.24378714022, 34004.12716489888], [0.0, 166569.12567430307, 0.0, 0.0, 115376.39213384694, 15957.32040144464], [0.0, 212403.85281386686, 0.0, 0.0, 81536.93070370074, 39366.645425169954], [0.0, 239020.3023241316, 0.0, 0.0, 140709.10208441454, 17454.28029529712], [0.0, 221320.94294623772, 0.0, 0.0, 111761.65234175001, 18759.58249792517], [0.0, 244948.64747548135, 0.0, 0.0, 94777.02790324307, 12893.779263671466], [0.0, 244953.3285054616, 0.0, 0.0, 107177.43581456468, 9925.009583694606]], [[21673.442476476866, 335369.08525013586, 0.0, 12129.451062176804, 228667.05972812124, 19141.05634302685], [24011.672573979267, 439596.1787639559, 0.0, 72955.63480190803, 253990.48567658023, 45255.77302516179], [24146.827091255524, 237979.23328987806, 0.0, 34207.07746452449, 189794.60393432883, 42343.4007045618], [29660.877103691568, 114695.83599169715, 0.0, 8087.522245260247, 138221.19675575546, 43562.595702946506], [8538.241773713995, 290011.44896823855, 0.0, 49981.50905972567, 188045.22145811954, 19910.36667587644], [7711.551327649293, 260068.21116320547, 0.0, 81506.1166262306, 217324.4789355128, 36565.04127232884], [9078.069386841662, 237846.9071949712, 0.0, 58651.769744671124, 127807.49437993763, 12656.3046323368], [9189.543305084833, 200204.8723988598, 0.0, 50834.219628005594, 154162.7738691168, 12742.232178932509]], [[50312.28735071079, 239910.0568446859, 39127.17607659262, 178626.13713599872, 56921.170160032925, 91932.43034200446], [67419.28328138933, 281514.0770115919, 37509.7885547269, 207154.16908048975, 59669.43062139444, 3230.715800728975], [51777.167375227335, 184984.86726963962, 32811.46909890535, 11704.137394585121, 53219.430435700066, 8676.94181757122], [53151.582655048165, 131308.96475241287, 9419.821000190306, 19105.347260006823, 39474.48380215516, 38083.45953932371], [83354.21882249319, 212274.4633959962, 6537.877544002799, 8319.093461956189, 51500.18020469624, 6225.756861202313], [63642.1683470891, 176544.95264433054, 5601.268185460916, 26316.91484261268, 11166.66075011257, 1837.3803760669375], [85901.75226521844, 166011.39318156213, 7426.653892446688, 11225.681719729924, 15394.129943914595, 11196.796473757113], [55498.28270162765, 177395.90360495937, 6932.591031469371, 8608.037932474714, 53155.64941619228, 5989.820398914395]], [[0.0, 0.0, 0.0, 21080.054844137252, 10639.051234623417, 11895.616647643172], [0.0, 0.0, 0.0, 22461.370386927432, 13221.209199717097, 21075.473150448575], [0.0, 0.0, 0.0, 14535.512206336733, 16090.103881278883, 12787.786656923945], [0.0, 0.0, 0.0, 10312.831827032418, 24011.52427975497, 13953.324431278957], [0.0, 0.0, 0.0, 31343.144175072517, 25384.464756019617, 13572.834511217474], [0.0, 0.0, 0.0, 29904.063349730208, 27366.03346873435, 17219.487210049465], [0.0, 0.0, 0.0, 34038.83570083688, 27687.00077151794, 10331.89409400617], [0.0, 0.0, 0.0, 27567.235162226778, 16607.38461009878, 25365.540642042095]], [[15922.586290018875, 0.0, 118082.18607120216, 1178277.6450885723, 44897.453193191104, 39487.269498158625], [44007.267981408215, 0.0, 136684.09400313394, 1028526.4324691514, 62241.64975753421, 39456.40901998234], [7865.277544331944, 0.0, 99332.73745679372, 1103028.188805622, 83095.05015682145, 43053.36348062318], [40726.9966929983, 0.0, 54294.17970308973, 1253395.2759048762, 68578.01759431978, 18862.902956104852], [27994.109930365157, 0.0, 156226.10945360537, 1214607.2709563838, 61064.29730129225, 50424.248595100624], [57642.65593461353, 0.0, 146394.68494145406, 1153739.709911057, 51695.91058739164, 61966.09824339479], [43266.59717792249, 0.0, 146209.1606724542, 1476104.6236651866, 65503.74269546794, 43170.894940820996], [9749.453254344906, 0.0, 100678.47057699306, 1137488.6189975801, 71920.2776513841, 36032.655060819365]], [[187868.453887082, 770528.4017323413, 55838.54504281853, 128090.21546801519, 390572.99871379597, 212826.03634305412], [188420.9215879536, 825986.9598949809, 59658.71156427797, 172774.83909287787, 309947.5769427445, 216391.94176829883], [152595.95137369825, 948853.8214193063, 83564.25359420868, 180076.5266954459, 523860.1627377646, 203010.6221311434], [182005.87189374815, 577201.158539635, 27595.598788130108, 109763.39845816242, 715622.8906041149, 389196.2597367778], [200782.07060503875, 891961.3241355744, 76375.49368633654, 174332.66628251268, 486600.615643026, 238576.36808413], [191760.17431705876, 807435.0787355804, 66860.51699026741, 131799.35641277162, 377113.21984049573, 283963.29619232373], [178157.72312573207, 834334.5306622977, 68708.08390370524, 208073.56904946503, 531641.6398861029, 198789.25877839126], [173905.27036592033, 796798.5077744971, 48618.891494526564, 163389.79240811255, 502712.65796025883, 211883.4163513502]], [[0.0, 0.0, 16140.711666444078, 352171.12502844475, 6697.899250890664, 8758.591146292722], [0.0, 0.0, 13420.41105311259, 742010.4657284793, 5958.904082666446, 8865.50016118523], [0.0, 0.0, 15428.748903497453, 256229.17341441155, 15409.396925090132, 8391.631842043911], [0.0, 0.0, 2250.2140687719857, 214557.63284136943, 3579.19179768693, 70387.35044624696], [0.0, 0.0, 6537.877544002799, 284794.6402683232, 15085.979916788721, 22153.567938395223], [0.0, 0.0, 5601.268185460916, 686862.1497961542, 8943.88306040999, 4694.422807407711], [0.0, 0.0, 7426.653892446688, 311234.09339542215, 14214.048139259152, 5089.381695997206], [0.0, 0.0, 6932.591031469371, 332328.13232010824, 7283.472274530233, 4618.646837122079]], [[0.0, 0.0, 0.0, 47247.76350976917, 0.0, 0.0], [0.0, 0.0, 0.0, 49746.8125598012, 0.0, 0.0], [0.0, 0.0, 0.0, 29085.45232318397, 0.0, 0.0], [0.0, 0.0, 0.0, 33616.690255358524, 0.0, 0.0], [0.0, 0.0, 0.0, 91539.70295682306, 0.0, 0.0], [0.0, 0.0, 0.0, 34752.441111561115, 0.0, 0.0], [0.0, 0.0, 0.0, 36334.50571591668, 0.0, 0.0], [0.0, 0.0, 0.0, 80597.83357597889, 0.0, 0.0]], [[0.0, 0.0, 0.0, 203730.05753200193, 0.0, 0.0], [0.0, 0.0, 0.0, 191673.67084605462, 0.0, 0.0], [0.0, 0.0, 0.0, 343538.7895899333, 0.0, 0.0], [0.0, 0.0, 0.0, 165719.5037847944, 0.0, 0.0], [0.0, 0.0, 0.0, 231998.39354602955, 0.0, 0.0], [0.0, 0.0, 0.0, 247726.74204044612, 0.0, 0.0], [0.0, 0.0, 0.0, 284866.53817618714, 0.0, 0.0], [0.0, 0.0, 0.0, 204634.4618865758, 0.0, 0.0]], [[0.0, 0.0, 20665.102655797953, 1154519.2999624661, 0.0, 0.0], [0.0, 0.0, 27749.57893320325, 947532.3341935787, 0.0, 0.0], [0.0, 0.0, 24757.456947013005, 498743.83408416604, 0.0, 0.0], [0.0, 0.0, 21750.82164715738, 718517.460454948, 0.0, 0.0], [0.0, 0.0, 24851.320285867718, 766654.7579182563, 0.0, 0.0], [0.0, 0.0, 44914.8613533025, 796512.4849967564, 0.0, 0.0], [0.0, 0.0, 17606.402691812287, 883811.672910623, 0.0, 0.0], [0.0, 0.0, 15825.701934082586, 851911.228549008, 0.0, 0.0]], [[42959.27156046513, 164811.13935515526, 7514.9778159196085, 95887.69967596018, 56715.79844503002, 113359.42264645445], [87662.3035869498, 148450.82341422397, 19811.7793777841, 91316.48390885718, 46863.90554156114, 55523.12620280395], [73769.02513642133, 166357.28274950513, 17614.222810658553, 102953.28084770955, 48048.078613045465, 46050.52776311649], [63989.09313682078, 146998.91795529707, 4014.0830763309823, 93581.19752393133, 55882.53357568256, 22263.933127135482], [26588.904188183493, 150217.03584208371, 10728.608646492821, 86094.27943670932, 59057.003221190665, 18727.55372111211], [102562.1482302942, 134873.32057393153, 18110.955478327465, 83549.4314270334, 46762.21507745252, 49967.884525736365], [13802.725684743882, 120758.68363737395, 10386.447068542726, 109730.12287060634, 44048.97047461762, 45396.460295802484], [81400.844980649, 147090.51773928318, 11055.72549618254, 98721.45245006363, 51930.931383315095, 49959.02599928002]], [[198269.81089180973, 1553175.1182489686, 24954.298019196223, 55791.16512361673, 703437.0606836452, 93010.7223249645], [135299.0636989569, 1526732.8726416714, 31018.734969568108, 69392.94380901355, 662644.0794874611, 87487.86066854528], [113975.6175054862, 1248789.862322315, 20463.510086890692, 17410.74890646476, 675946.8286095503, 130351.74404317331], [106716.94230431509, 1410237.599091425, 4075.6724059313074, 31261.858329904724, 770753.0779044301, 195135.12150015536], [159919.9554798645, 1723770.7766431603, 6537.877544002799, 133840.9921944745, 726535.7432234447, 55697.833455849715], [169793.99955233344, 1809819.9660500002, 5601.268185460916, 10645.537693516817, 722725.6641161387, 108624.19350259], [169110.70357395406, 1641772.5382333149, 7426.653892446688, 47038.37855830881, 559435.1393726183, 94226.14365307201], [153986.99420730965, 1553192.3759054807, 6932.591031469371, 149303.14190394533, 603645.8690149102, 111152.34192541556]], [[0.0, 3761.664952679162, 9614.090708747119, 24042.040909204836, 207045.2328590454, 168808.23623690035], [0.0, 5471.676987521528, 10341.316220409579, 20101.833416199217, 189246.24773373437, 198072.44403936938], [0.0, 4656.151449950523, 6773.124643086411, 63355.2695716407, 109335.85253476929, 192538.95904069755], [0.0, 8409.174280613674, 27183.376373030915, 34979.19845576683, 60810.392459345116, 69036.76776238478], [0.0, 6023.325212725265, 18143.62780413808, 15878.649124252042, 139319.7052251325, 132895.63554854388], [0.0, 3306.863751758266, 15033.901539658034, 15689.037311931555, 126742.91794672288, 117829.72505191466], [0.0, 6094.036771694025, 23401.418623477595, 16469.37264271099, 133193.27719383387, 229781.52327147027], [0.0, 25280.322542384667, 18533.700976050917, 19456.477763855015, 110382.77541406802, 209838.06302907263]], [[0.0, 21029.166078483577, 0.0, 17306.00531014289, 176018.85964548026, 54233.421872113424], [0.0, 35367.52516883369, 0.0, 14871.289917802216, 139060.70083886795, 49278.84458939316], [0.0, 5343.143245984282, 0.0, 6386.279059497812, 171183.78421729122, 68027.47968570294], [0.0, 8296.739764701919, 0.0, 1023.2856826127285, 23472.895400841004, 7850.728509633367], [0.0, 44701.542054616875, 0.0, 9369.547957045059, 164670.07309755383, 45142.720691398565], [0.0, 100130.39699860818, 0.0, 14084.332782035004, 113282.15578154978, 40127.303728413215], [0.0, 112658.16715551565, 0.0, 10068.911788032192, 151645.12981242128, 65212.65785401678], [0.0, 81444.08645687946, 0.0, 6993.436599699197, 184184.18066201563, 48532.209434272016]], [[0.0, 0.0, 9476.80061807556, 0.0, 411514.1404995369, 269637.1358091023], [0.0, 0.0, 14760.440332758333, 0.0, 359154.51836891484, 234329.15524608598], [0.0, 0.0, 11984.83079224665, 0.0, 482025.3048685091, 242738.1933655357], [0.0, 0.0, 2702.2371936627396, 0.0, 215907.36325863772, 190766.67319846235], [0.0, 0.0, 9635.068045979828, 0.0, 397368.67161070666, 198163.77752859113], [0.0, 0.0, 17334.23826793134, 0.0, 410387.31994388776, 221815.4421973915], [0.0, 0.0, 11790.24919060201, 0.0, 594208.7894898657, 231646.19509297912], [0.0, 0.0, 19005.13509558585, 0.0, 473161.3444420059, 210587.13534104236]], [[0.0, 0.0, 0.0, 0.0, 0.0, 31970.37287227001], [0.0, 0.0, 0.0, 0.0, 0.0, 22274.052301936037], [0.0, 0.0, 0.0, 0.0, 0.0, 32094.916563499504], [0.0, 0.0, 0.0, 0.0, 0.0, 4064.9259052156895], [0.0, 0.0, 0.0, 0.0, 0.0, 22383.587027678866], [0.0, 0.0, 0.0, 0.0, 0.0, 28997.762618373406], [0.0, 0.0, 0.0, 0.0, 0.0, 44974.52300383319], [0.0, 0.0, 0.0, 0.0, 0.0, 27021.386639751876]], [[462990.03277695767, 0.0, 4992.0641562851415, 0.0, 0.0, 91932.43034200446], [465778.3186344998, 0.0, 8266.892034501414, 0.0, 0.0, 13162.805908875467], [444470.04298935225, 0.0, 7445.643831512577, 0.0, 0.0, 17787.033755490396], [506007.96191551705, 0.0, 85834.53895049042, 0.0, 0.0, 8795.097342940084], [455952.72746644926, 0.0, 6537.877544002799, 0.0, 0.0, 19722.76948868363], [509335.88867294934, 0.0, 5601.268185460916, 0.0, 0.0, 64465.8543661846], [533001.0649624194, 0.0, 7426.653892446688, 0.0, 0.0, 20829.043791746175], [492187.33186896105, 0.0, 6932.591031469371, 0.0, 0.0, 26512.101306970617]], [[168759.73714373255, 8679.562566086359, 0.0, 0.0, 0.0, 0.0], [130614.67752689162, 19037.5783005181, 0.0, 0.0, 0.0, 0.0], [38406.05127245126, 13904.882469889295, 0.0, 0.0, 0.0, 0.0], [165823.77009858302, 51263.88833935095, 0.0, 0.0, 0.0, 0.0], [31431.38555897683, 13843.419015452057, 0.0, 0.0, 0.0, 0.0], [133145.39717471084, 13533.699310452359, 0.0, 0.0, 0.0, 0.0], [112263.49860315907, 16219.439338963302, 0.0, 0.0, 0.0, 0.0], [43158.23036024405, 24319.61180670686, 0.0, 0.0, 0.0, 0.0]], [[0.0, 0.0, 0.0, 77449.57704634657, 0.0, 0.0], [0.0, 0.0, 0.0, 78879.53300386335, 0.0, 0.0], [0.0, 0.0, 0.0, 67179.06566150533, 0.0, 0.0], [0.0, 0.0, 0.0, 45478.5538826516, 0.0, 0.0], [0.0, 0.0, 0.0, 42887.431319996416, 0.0, 0.0], [0.0, 0.0, 0.0, 64335.62180561183, 0.0, 0.0], [0.0, 0.0, 0.0, 82230.51477821129, 0.0, 0.0], [0.0, 0.0, 0.0, 100556.00057649541, 0.0, 0.0]], [[62624.32813547832, 359217.9207927454, 50406.63545433926, 10733210.340862121, 157303.05890318583, 226391.9901008987], [214539.97455308613, 313141.557954195, 53531.66592137466, 5575564.662619826, 103819.34030139794, 164184.63099646586], [275949.1947442076, 591928.0013499672, 0.0, 240693.40551011128, 188189.36827436226, 93623.6629513791], [261684.91207788544, 555847.4884866814, 192279.01733794477, 399195.8425077362, 554172.7283994514, 133760.77167516862], [147704.00604391564, 409773.6298321459, 14106.672472057517, 123724.86564545048, 143557.41652111965, 119640.42459221545], [223685.66220717225, 321176.18357913144, 29952.8950349546, 10650667.394690635, 90344.1515213374, 174085.6475889096], [289616.9010391809, 369380.03367837425, 33686.119379767646, 195851.05443268895, 75381.38595241275, 107594.50098884433], [248908.55653351682, 571049.9267499765, 29902.254479107036, 189266.806675211, 73441.78482796322, 237767.82571354552]], [[135297.4825409017, 194759.23454543317, 172740.81070187973, 487744.11832190293, 107813.56107943774, 128400.77991939182], [154184.85220779327, 147161.4794810141, 176021.93424813513, 542736.861073034, 94522.47793247776, 143388.4049305406], [139701.28834666152, 161102.3295394156, 117110.17477011053, 701705.4538893506, 58092.61649724713, 143534.39059257053], [170802.8260532623, 193743.84326333043, 71132.50007503587, 485478.73891782557, 63403.75526062861, 4576.049047150854], [94077.28531131582, 166919.7720534622, 185297.9981677163, 624161.008943144, 96871.07424654964, 163984.75227359272], [152488.50004084574, 206795.93769104884, 169540.73839811145, 670245.875155113, 103692.05989230292, 143507.23724073154], [124629.42299319067, 184180.1655866324, 186731.46728066483, 506104.79240188404, 65306.81818814662, 158317.77100301845], [107520.74097670801, 179443.03983541462, 165684.48997236096, 335999.25066705805, 114383.88924600495, 146355.33187475576]], [[0.0, 4238.594067593303, 0.0, 73777.85987785016, 72991.06698254702, 0.0], [0.0, 17788.2163955829, 0.0, 94303.02570847425, 76174.0456656333, 0.0], [0.0, 30419.53353642039, 0.0, 63600.53231586339, 92391.5672664694, 0.0], [0.0, 41410.10728540944, 0.0, 8095.1018677600305, 25456.338246352167, 0.0], [0.0, 22879.07143582687, 0.0, 43758.90903759363, 83468.55356147939, 0.0], [0.0, 20648.79954545607, 0.0, 89137.21526621864, 66022.79160170119, 0.0], [0.0, 43654.38268042231, 0.0, 79984.13407323227, 54068.089532513106, 0.0], [0.0, 21422.44295657001, 0.0, 73522.34134283432, 72985.38605364706, 0.0]], [[60118.9824280153, 178572.6425542781, 0.0, 28512.989125850243, 116426.19624989213, 108542.59875338743], [28772.700439379376, 187250.39026869411, 0.0, 49082.018137256564, 133235.90286934303, 119105.15579314955], [32979.002900428655, 156847.14138030855, 0.0, 21808.945130702916, 96205.70447167027, 102843.24702345877], [24637.099182388854, 90416.57132542212, 0.0, 29451.35743445684, 80833.31310585946, 119511.66628096378], [42473.16416185188, 214018.9562193483, 0.0, 28152.481426052243, 108066.34722472607, 96917.9010335301], [20042.61803320358, 169149.72663347557, 0.0, 19329.17068734848, 106505.38200409804, 95647.17713234873], [44883.73299772051, 178918.33470887408, 0.0, 32234.04095914007, 110570.72969198633, 132529.59074517014], [38347.124252583504, 154097.2318028208, 0.0, 37043.60770108976, 94865.31369689853, 123481.44027077951]], [[654641.474057703, 34580.83153087405, 39058.73595322769, 587968.9400737666, 0.0, 30796.012053969596], [882777.9690220964, 34341.542236323585, 41380.25886698942, 590620.9353202035, 0.0, 23478.584304689124], [970034.8811210102, 21548.816266735652, 67741.53745443336, 604128.729339497, 0.0, 39562.58544654418], [799990.3933500561, 179326.67987789982, 297206.77340252616, 970799.6346613044, 0.0, 17814.29401768737], [836021.3904372005, 14869.681957881181, 81891.04116488832, 664822.8302263794, 0.0, 51481.910403971], [956109.3017739578, 49222.86188291106, 56435.49742480066, 675353.9711319968, 0.0, 48658.65155745842], [985884.804846603, 66174.66060364041, 73439.66207985583, 696628.5139331286, 0.0, 36832.25024250437], [901700.4649759302, 71942.67435882732, 83939.09102862977, 717206.8242469331, 0.0, 27415.677771681087]], [[0.0, 0.0, 0.0, 87060.84184190637, 0.0, 0.0], [0.0, 0.0, 0.0, 54142.55388053222, 0.0, 0.0], [0.0, 0.0, 0.0, 131609.9154683176, 0.0, 0.0], [0.0, 0.0, 0.0, 72642.45953977837, 0.0, 0.0], [0.0, 0.0, 0.0, 56396.14112756496, 0.0, 0.0], [0.0, 0.0, 0.0, 133806.21574785188, 0.0, 0.0], [0.0, 0.0, 0.0, 161405.07210331658, 0.0, 0.0], [0.0, 0.0, 0.0, 139671.91988042102, 0.0, 0.0]], [[0.0, 0.0, 0.0, 413992.1567570991, 242923.56482880443, 209159.7274788235], [0.0, 0.0, 0.0, 431608.86748291063, 296282.732042868, 223837.52498795424], [0.0, 0.0, 0.0, 414303.5796711085, 345486.23601399735, 180324.74398586684], [0.0, 0.0, 0.0, 276636.67148315103, 246883.10738507516, 55851.74942489218], [0.0, 0.0, 0.0, 418594.7871633999, 239276.16709147746, 172933.75247652802], [0.0, 0.0, 0.0, 498098.5445910747, 312172.8923007807, 173773.2583548546], [0.0, 0.0, 0.0, 430701.6664401284, 336921.23641856783, 67568.5132244588], [0.0, 0.0, 0.0, 402608.8026039013, 309375.03977554786, 79666.09061046698]], [[8409.723429362286, 0.0, 40025.53371947323, 275142.5919644069, 0.0, 18165.12143696653], [9034.197512005176, 0.0, 38917.83541152859, 331252.20674103755, 0.0, 18232.9314138329], [8377.577660511613, 0.0, 14348.658193867734, 221731.55627995115, 0.0, 13817.376334111263], [8835.195849698164, 0.0, 14151.750228007162, 202246.51533871106, 0.0, 16949.272610430256], [5091.236611431747, 0.0, 20275.801574753248, 294008.5653219196, 0.0, 4193.0979025324195], [4666.868948962379, 0.0, 22320.195296241593, 282419.02252057684, 0.0, 31014.61788774623], [3811.544012769683, 0.0, 20678.60409999643, 315750.7006960026, 0.0, 19469.729501856495], [4705.509411156703, 0.0, 22005.5756250141, 307999.23670037184, 0.0, 26414.096086559915]], [[0.0, 13902.475073419473, 70379.54369646995, 645542.6545917168, 19479.91376008726, 97879.36626186404], [0.0, 22360.602790501172, 116747.67469603875, 493969.28421673825, 19915.199341466203, 73443.49783369957], [0.0, 1429752.9088011538, 89034.83423031738, 970939.7238243289, 25114.07746691323, 187254.18672552195], [0.0, 55317.17190424647, 14777.543224033072, 811386.4137536171, 22461.207535405883, 35936.53374268889], [0.0, 22172.622549878342, 111724.18615322099, 1199355.5003798672, 18120.091625002977, 77777.6912471439], [0.0, 27267.0245937653, 76419.05833967363, 787840.5835663908, 22712.539452117067, 123819.71687659758], [0.0, 25314.38193484083, 106017.08331090344, 836416.6410495931, 33860.43859114198, 137088.06891481517], [0.0, 30514.075487743943, 87546.30386123148, 1019335.9862114314, 28684.712940897578, 75521.38435452299]], [[207280.1242696939, 453007.19849957875, 34536.78022630842, 102921.93710518866, 811139.1427998679, 259324.60830853056], [274320.8092882865, 506764.20550067996, 35454.0549421271, 138058.97664785958, 706025.9670318251, 150490.08051809997], [143591.62095134082, 517563.66770142433, 58181.29669904682, 100562.93806757564, 891168.9612512738, 136859.47474588495], [150435.75640808613, 781109.6832775059, 26078.29014221916, 119991.87961714799, 610289.1135428627, 191049.73354202733], [145322.69699069147, 552198.9924485997, 52334.78677809306, 177025.14714201572, 1053655.6283867345, 257582.1883744445], [257352.09474496442, 589512.6557592571, 33631.85141099376, 168332.99711155175, 1029151.0974014698, 154369.53953068395], [132301.67212495444, 721960.7097864931, 20452.44527099992, 160364.5710090937, 678454.579873295, 204392.29410809424], [164903.3406548099, 654370.2707930842, 20492.168936282997, 152897.21469270493, 791024.3444551829, 250732.7372005235]], [[29156.568595266257, 105674.01651351797, 22004.664576049367, 36847.884917331256, 17742.78032791319, 10413.745254518479], [35574.352805932154, 92609.59409823861, 18818.7181396654, 14362.551743690157, 13748.523398490774, 6938.368021327634], [38051.47452643782, 114427.15366563838, 23310.072481322328, 29194.025213589844, 14062.06238951491, 7098.8235058733035], [24630.20337554225, 83718.84920108541, 3667.3331632119744, 13921.760106888953, 5238.828068218195, 7689.238482300051], [13186.906922345022, 89811.93218218308, 18400.68405796955, 4813.493543936689, 13161.557563747376, 9193.094911248476], [21385.602461245544, 98758.80094365992, 16959.64428040228, 3634.7311978879607, 14636.36542049658, 5739.544096686005], [22300.64349649022, 78741.07891084817, 19288.000192485917, 9811.468989595838, 12115.582006751778, 7000.308805933463], [22303.29247296899, 124080.40027776698, 27326.813864467334, 6194.277066290247, 16195.9620815333, 6603.127051797155]], [[18903.01408478654, 551935.340922002, 29624.45166120938, 10584.392231549604, 453694.9009962755, 98430.52915731719], [73555.34090837532, 445633.64388769655, 13838.934313008576, 37293.844059957635, 254776.34507340874, 110024.48017617648], [52163.400117222605, 540828.0900174417, 42424.60126615771, 23409.006402972525, 702154.0589326412, 149228.56562683434], [106874.3899939063, 610221.9162570533, 25305.36459274753, 61559.07273296336, 428319.4808818927, 247662.52183178783], [63322.45372135673, 716723.0067060166, 34156.42211201823, 99007.34314123527, 360168.8359189193, 137652.1196475264], [79544.54574638417, 935812.0563943067, 37506.83873293976, 6653.409429755861, 473502.0775005886, 93693.03346540547], [72725.64922836599, 639246.1717190613, 39776.00383086966, 107892.36046777283, 346359.49057277344, 155928.92619603634], [67167.40494005705, 869022.2741105029, 51097.836932087564, 43542.50416402306, 316077.8319227536, 126480.29831728456]], [[576636.4024635622, 27488.198513678868, 8821.094636649454, 10067.271940279232, 0.0, 0.0], [537483.3692046548, 28191.82512785123, 4121.545139137203, 10283.570065214117, 0.0, 0.0], [564205.9207450624, 58195.803351586714, 18494.90667225816, 10414.537416297093, 0.0, 0.0], [704673.3996546447, 98290.57336885313, 98475.09273567893, 52044.39145709157, 0.0, 0.0], [435840.9084498386, 66927.22376117345, 13754.513293279468, 7128.90277464424, 0.0, 0.0], [504486.2664347403, 65117.66194501783, 6150.850433970282, 14852.39357010623, 0.0, 0.0], [564684.7834483241, 23248.92727263376, 8917.559244234328, 23772.25184977988, 0.0, 0.0], [540011.6177396098, 70784.60298429476, 8496.39168024909, 9101.753440509276, 0.0, 0.0]], [[0.0, 0.0, 0.0, 427020.9867536216, 207192.29098128155, 0.0], [0.0, 0.0, 0.0, 485738.5153436128, 201774.24622938829, 0.0], [0.0, 0.0, 0.0, 594756.0472795567, 6611.281413913901, 0.0], [0.0, 0.0, 0.0, 333864.5408640976, 175177.57165690218, 0.0], [0.0, 0.0, 0.0, 676341.6528252163, 201927.53002160278, 0.0], [0.0, 0.0, 0.0, 485764.5252097781, 253645.95010930105, 0.0], [0.0, 0.0, 0.0, 673187.6386572167, 280857.4448094475, 0.0], [0.0, 0.0, 0.0, 575572.9435067736, 281810.52332784206, 0.0]], [[0.0, 0.0, 0.0, 624372.4044531664, 274106.84879019, 22899.16512549733], [0.0, 0.0, 0.0, 644779.0484907548, 255746.48747673378, 18916.6437044688], [0.0, 0.0, 0.0, 516065.1239532493, 215505.0498073191, 15230.73495591034], [0.0, 0.0, 0.0, 464867.8571651842, 182756.97211765472, 51672.06501062491], [0.0, 0.0, 0.0, 686885.693174658, 233891.51829047163, 17942.780946135732], [0.0, 0.0, 0.0, 592905.97090146, 207861.5746119646, 12930.2643511952], [0.0, 0.0, 0.0, 582066.6443675114, 217471.32963202274, 24276.26459881395], [0.0, 0.0, 0.0, 579013.9935594633, 167915.00026403725, 14041.066107149694]], [[0.0, 28544.83356393396, 5541.7033523014925, 1790107.8021217985, 199902.01515660094, 76456.67552037226], [0.0, 24705.576144729443, 6827.076203861737, 2029589.5420170922, 366681.6995839136, 82086.15437470871], [0.0, 7208.266923123131, 6218.0052093091035, 1891875.2630866, 333537.44247794314, 89213.68871300638], [0.0, 48329.52282060306, 9500.12071442518, 1624073.2019568426, 392822.6331951274, 55282.08007647941], [0.0, 3717.398716254018, 7426.347297939296, 1624581.1057033911, 284668.6016394717, 71159.6887563893], [0.0, 14271.196348871274, 4326.952265968403, 1923155.6222749718, 390036.3287173446, 93732.7344244151], [0.0, 9947.36728034843, 12963.05897663267, 1997968.1162714413, 337056.8991001976, 119390.61261505827], [0.0, 11958.302576498321, 9230.26587804967, 1938598.7157104712, 327399.571941775, 87191.27469165414]], [[0.0, 8896.455063158981, 0.0, 4026829.338820394, 276925.13889128796, 100315.6131972151], [0.0, 9413.491904648188, 0.0, 3795046.5995716276, 284880.84805869905, 103232.16435075933], [0.0, 9637.766412368059, 0.0, 3550734.0109580983, 258217.58534066024, 86584.53527124207], [0.0, 10218.480490550155, 0.0, 3412234.5327694584, 445460.4305913677, 95689.36959130934], [0.0, 9880.56844892677, 0.0, 3993704.9458162673, 293590.86413470266, 24642.31799545189], [0.0, 9991.113440328929, 0.0, 3995494.9214540105, 341368.3028204372, 130329.20112612116], [0.0, 9657.678953403227, 0.0, 3954846.912322308, 372956.34097584896, 17885.549095032355], [0.0, 10875.54462852302, 0.0, 4633591.30621179, 346198.2292500255, 86472.07269574229]], [[0.0, 35244.11870094375, 60920.91415310492, 3784668.1613995153, 273240.71747949976, 289783.96480225393], [0.0, 46182.84789110647, 67862.61626546722, 3168730.273135283, 281367.6636631966, 256910.2597374989], [0.0, 53955.08789672641, 54106.86003992814, 4525254.967768216, 266932.60287966905, 251209.01625366372], [0.0, 70637.90816828159, 3943.3568330229796, 1747494.1314749261, 368927.63897680223, 277836.21954965923], [0.0, 25367.144175957, 72240.73896197195, 3123486.167063962, 196390.20211606647, 363683.40473360114], [0.0, 49379.890607654925, 45367.81003199643, 3155681.779644264, 349181.5532617567, 387323.15882525546], [0.0, 39892.16162525811, 50019.70713067624, 2969962.182172099, 352628.3937417238, 151828.13782040967], [0.0, 33983.2019160697, 75233.07508520786, 2763879.2363818935, 374092.6927337178, 241221.87212803628]], [[0.0, 0.0, 0.0, 160534.13051749175, 28142.310517843234, 6498.0044215146], [0.0, 0.0, 0.0, 214148.436711898, 37166.808258299476, 5132.335404196757], [0.0, 0.0, 0.0, 247886.01061069968, 25918.227717736176, 6332.779447398903], [0.0, 0.0, 0.0, 605959.5095868803, 11319.99695779002, 3758.874545218341], [0.0, 0.0, 0.0, 261008.35620910497, 37378.14830491665, 23464.586556376515], [0.0, 0.0, 0.0, 163698.67285314933, 43430.88317172947, 28238.1362159105], [0.0, 0.0, 0.0, 226389.4871933684, 37519.175138310056, 47519.21325126127], [0.0, 0.0, 0.0, 210700.93344234483, 35407.00956322946, 17949.366917853502]], [[0.0, 0.0, 13574.650559450829, 832688.1745156226, 145451.25409630974, 67697.12615164254], [0.0, 0.0, 27273.037177051, 992556.0785481649, 157336.45089095744, 68126.84331488468], [0.0, 0.0, 10727.796387819179, 878451.2317578907, 154091.0090577496, 87448.67593861994], [0.0, 0.0, 6670.376734606738, 826739.854129145, 165070.21607165656, 70610.86158458822], [0.0, 0.0, 8060.089034465533, 920794.3209290765, 127294.90405414793, 78756.26320456652], [0.0, 0.0, 13710.885611296353, 1108143.4724637081, 165437.00299191332, 98249.8728595896], [0.0, 0.0, 17906.45934360558, 864422.2369974973, 170342.15488249954, 69185.79507613824], [0.0, 0.0, 13910.30661421641, 976002.0686226146, 153698.56821007413, 93385.9033264934]], [[0.0, 0.0, 0.0, 105772.91192452682, 0.0, 0.0], [0.0, 0.0, 0.0, 103001.4577473105, 0.0, 0.0], [0.0, 0.0, 0.0, 121030.21303559458, 0.0, 0.0], [0.0, 0.0, 0.0, 25842.806801586114, 0.0, 0.0], [0.0, 0.0, 0.0, 93406.70280055895, 0.0, 0.0], [0.0, 0.0, 0.0, 86353.57227777512, 0.0, 0.0], [0.0, 0.0, 0.0, 100914.87500614737, 0.0, 0.0], [0.0, 0.0, 0.0, 99346.18382577301, 0.0, 0.0]], [[0.0, 10137.737550148651, 52898.8240175444, 2167163.995878378, 72122.97163740319, 44165.82346131556], [0.0, 8644.702917794733, 37636.36537055592, 1889999.064926465, 115612.23598241476, 147007.77975968653], [0.0, 11461.035130942731, 23664.633689852897, 2220901.9646836286, 92692.60531929841, 139757.59193961573], [0.0, 9162.421706267673, 25013.658479008718, 1362178.0978156119, 82289.4950655447, 121296.72560596836], [0.0, 44524.21144617346, 48773.215890490814, 2296687.7892089225, 114261.59195279826, 108966.37203831007], [0.0, 44446.50658991129, 22373.106690982157, 2068560.9407814385, 119490.56320785296, 186357.06258626925], [0.0, 52687.213477807854, 34473.88044811553, 2242967.0092818006, 110307.74466539602, 134442.76840098802], [0.0, 59609.501169654686, 36913.08410507887, 2230937.1193060507, 108300.83044993921, 131701.91430959335]], [[0.0, 0.0, 14438.950672058907, 1780056.4590375954, 58568.01180552318, 18282.916528651956], [0.0, 0.0, 14658.564519158444, 1969785.3701138021, 173510.8975265572, 139581.93971067097], [0.0, 0.0, 16529.077287439817, 1410308.3622521453, 175694.45203283275, 19448.757231246913], [0.0, 0.0, 7432.198661967043, 3654183.69735378, 439196.3928878768, 86582.16107769695], [0.0, 0.0, 9357.894573638423, 1721129.6658038404, 73912.30062798622, 96935.21914901552], [0.0, 0.0, 14382.87803890435, 1602191.6179903192, 81131.07646083095, 154629.88099656862], [0.0, 0.0, 8551.466469355873, 1814025.7068513937, 183122.5103649425, 208121.6579810099], [0.0, 0.0, 12745.820429216908, 1820676.9232587677, 160181.2036403799, 158963.16093693257]], [[0.0, 0.0, 0.0, 975658.8662409346, 0.0, 0.0], [0.0, 0.0, 0.0, 909092.2729697637, 0.0, 0.0], [0.0, 0.0, 0.0, 832959.341059791, 0.0, 0.0], [0.0, 0.0, 0.0, 546543.9505891465, 0.0, 0.0], [0.0, 0.0, 0.0, 738773.4222489165, 0.0, 0.0], [0.0, 0.0, 0.0, 901615.748696448, 0.0, 0.0], [0.0, 0.0, 0.0, 851499.9384166166, 0.0, 0.0], [0.0, 0.0, 0.0, 805414.941026794, 0.0, 0.0]], [[0.0, 0.0, 0.0, 321446.63662960305, 23997.57473873566, 5338.057202084998], [0.0, 0.0, 0.0, 364199.165230693, 24579.0844994566, 8000.039123196327], [0.0, 0.0, 0.0, 259424.89590800105, 18517.861488764673, 2899.035571089797], [0.0, 0.0, 0.0, 135944.36724230906, 9976.495115741032, 3387.8986468892117], [0.0, 0.0, 0.0, 253177.94189412083, 18468.127024545953, 8429.693201906653], [0.0, 0.0, 0.0, 369547.64130254963, 23154.145898887382, 7729.870182442994], [0.0, 0.0, 0.0, 268372.16306164017, 21256.480576698275, 12529.666111333412], [0.0, 0.0, 0.0, 283544.4967354217, 19832.999311683267, 8608.607765189507]], [[0.0, 23245.790552293856, 41118.29805181585, 2283853.5001283535, 323685.7145700072, 167896.03794322597], [0.0, 26055.975177538166, 53191.07596244372, 2729374.53587093, 371738.3437008563, 166825.1956200408], [0.0, 23390.411300033327, 14869.161366580307, 2400700.4162445115, 332246.10707708495, 147498.10358617068], [0.0, 100668.75208941095, 14607.908972252191, 1557575.2995191107, 467729.9837904989, 184532.63153891743], [0.0, 35844.39546191954, 12820.425906709888, 2276782.8513298286, 409364.37741331646, 182409.92832362212], [0.0, 86850.70503409737, 11995.727629938921, 2602769.297304308, 379909.6151138579, 235638.3058242919], [0.0, 46827.054743083056, 16776.424946555402, 2274446.675022252, 392281.444546495, 143708.82666757016], [0.0, 60408.14814696107, 23436.67229867177, 2674571.0338307526, 386802.0968213021, 178721.01886393235]], [[0.0, 8896.455063158981, 0.0, 804599.6584605842, 29807.502294554735, 26355.111039491843], [0.0, 9413.491904648188, 0.0, 799091.4097746939, 160814.03084724123, 18891.15853614688], [0.0, 9637.766412368059, 0.0, 741639.9426465929, 23373.11048864151, 34002.981453069304], [0.0, 10218.480490550155, 0.0, 572405.9527807446, 129262.75680020521, 15935.879465823085], [0.0, 47469.95724769359, 0.0, 667182.9984114703, 51028.1995875707, 12003.369040189464], [0.0, 35334.324052913595, 0.0, 622451.6922145063, 29946.691231729194, 34562.28618780644], [0.0, 120697.58881600361, 0.0, 753721.0032877936, 32047.34189952114, 27169.446789811624], [0.0, 20130.823221707502, 0.0, 735709.2985623279, 54017.823832160284, 14547.058693311023]], [[0.0, 0.0, 71614.20100499889, 4621190.908469412, 266779.13849679084, 193986.36827797166], [0.0, 0.0, 61428.52279506783, 4234713.451584956, 335423.6945816882, 220134.68005595374], [0.0, 0.0, 36527.30007483439, 3776231.708248912, 265353.78648974735, 153870.2504692752], [0.0, 0.0, 57478.08795585065, 2685797.6603089953, 455881.1558135323, 166948.55143055064], [0.0, 0.0, 62939.93682048868, 4424966.462027365, 362196.36702828994, 201688.63557063037], [0.0, 0.0, 37400.162550733636, 4280262.006654249, 447193.9485092733, 275894.77135117137], [0.0, 0.0, 57146.514210163885, 4206067.172590529, 327438.46882867545, 156418.5717468136], [0.0, 0.0, 24988.88795164683, 4503663.790330546, 356720.2969089728, 208107.77929112356]], [[0.0, 0.0, 15010.72262119069, 2278335.186652811, 112668.57061124734, 78865.24659387254], [0.0, 0.0, 24323.039596368944, 2089885.8739323502, 196395.79022184332, 216310.6691602326], [0.0, 0.0, 29741.116755110455, 2398747.1140017207, 112586.95326469572, 37681.55522870323], [0.0, 0.0, 16482.220655658697, 1878891.1386715786, 191927.60711297076, 61742.41742452445], [0.0, 0.0, 16774.804472652166, 2548344.4964825814, 279319.05087344267, 124568.9955815877], [0.0, 0.0, 60451.44311985589, 2240687.802677984, 364455.834282983, 184131.87664100362], [0.0, 0.0, 97730.82501112664, 2943092.7947075623, 339656.2109568137, 136805.71557983232], [0.0, 0.0, 50964.123142604374, 2884897.39930752, 374350.4076726041, 125746.66217374046]], [[0.0, 39793.43145548489, 41397.08033334109, 1934627.5122792446, 354161.51145803026, 149793.49412087543], [0.0, 31641.050096202773, 45126.00587180396, 2548171.6446132525, 268441.56173871085, 150105.65044915958], [0.0, 33738.02380021911, 30107.642383502254, 2058674.9270506152, 350250.2415384546, 163751.0543215119], [0.0, 47339.291047340776, 1791.8136643281262, 1496751.0379198173, 351703.15223402, 127313.84403107972], [0.0, 38311.725407178375, 35251.33611753039, 1742299.8830813777, 334323.7915876697, 132093.05398771403], [0.0, 27832.959514487284, 25169.48749556343, 1781090.9034258074, 290114.2148401098, 138572.58025128543], [0.0, 38137.19350565245, 21387.62728121116, 2047624.9927298198, 407014.1314827583, 160606.50037493615], [0.0, 28472.158523937193, 12727.793731569165, 2163600.6269795117, 427029.2419496961, 176602.57216389015]], [[0.0, 0.0, 0.0, 2099952.5080658146, 71152.70923997942, 44130.1273446434], [0.0, 0.0, 0.0, 2264490.176147674, 49649.647686946235, 56272.2469154022], [0.0, 0.0, 0.0, 2471304.7028660546, 65546.51244110995, 59812.42167811331], [0.0, 0.0, 0.0, 1242986.821558343, 56949.20295220534, 73264.19908517005], [0.0, 0.0, 0.0, 2598329.65649148, 23308.01542325396, 49586.50557833964], [0.0, 0.0, 0.0, 2170416.3950003567, 76221.31458502522, 109802.51775982202], [0.0, 0.0, 0.0, 2985606.5795942764, 94514.43070045192, 49518.208831455195], [0.0, 0.0, 0.0, 2386218.479579265, 82785.30436715587, 66191.976957055]], [[0.0, 78171.0269257153, 3684.287730169846, 582931.0484973735, 110818.99169114011, 42127.98288692843], [0.0, 30220.0703805989, 15853.308016372692, 779312.9637578176, 162749.17335202583, 38453.672813683], [0.0, 9049.48270167088, 60801.006255860484, 652337.1565782469, 133737.7977207151, 53389.00753164346], [0.0, 63577.80683427305, 899.7240088025504, 506538.9630353243, 121549.38767427647, 70408.95207129794], [0.0, 38441.210864285706, 15661.62924074878, 529073.0331879192, 109091.81145728297, 43539.44388126132], [0.0, 57507.71202393755, 19838.852627944343, 795384.0079843004, 102424.38253502248, 60868.37076737986], [0.0, 37710.79514323331, 15973.399355534662, 703021.9847088903, 106377.85526992369, 87373.59069098203], [0.0, 31680.737938244285, 14850.586514224766, 649690.8313592657, 111127.82122851163, 25694.599060501416]], [[0.0, 0.0, 0.0, 303025.6117513311, 5386.139759411555, 4032.9072464836318], [0.0, 0.0, 0.0, 316597.15595495654, 22303.454952530574, 6186.678119388124], [0.0, 0.0, 0.0, 291582.12205309025, 10970.17751051145, 6403.939175990146], [0.0, 0.0, 0.0, 188782.90452826227, 11982.653327123493, 6758.772037518675], [0.0, 0.0, 0.0, 232486.14405219405, 3840.1189908595506, 4673.584327549259], [0.0, 0.0, 0.0, 332794.0997544982, 9711.105134905385, 5373.101477500788], [0.0, 0.0, 0.0, 326703.97442071716, 11003.168078928406, 13291.949624541077], [0.0, 0.0, 0.0, 324927.19939437584, 11703.192709980285, 6233.552008191516]], [[0.0, 0.0, 0.0, 621230.9622050781, 46297.39565207072, 24237.89232238031], [0.0, 0.0, 0.0, 684893.0191679345, 61013.53502283786, 23897.36366906304], [0.0, 0.0, 0.0, 541449.7323023317, 66358.65018573201, 20472.93554632775], [0.0, 0.0, 0.0, 419648.34919198835, 60275.673681575165, 18314.163157772575], [0.0, 0.0, 0.0, 557112.2525804862, 43566.0444435687, 19552.232698784162], [0.0, 0.0, 0.0, 656865.6828030262, 64425.34288606373, 21897.09628267399], [0.0, 0.0, 0.0, 655855.5111358858, 58181.82137131753, 17039.085775088708], [0.0, 0.0, 0.0, 610570.3936976638, 78090.78420773777, 7609.829474496403]], [[8409.723429362286, 0.0, 5152.591735322592, 2081245.8431043841, 73927.30188516421, 43025.17918041838], [9034.197512005176, 0.0, 202047.6869468909, 2511516.8960602703, 139052.4973677182, 71090.86309961708], [8377.577660511613, 0.0, 133100.81503760544, 2172250.046722157, 85497.93529103423, 47544.22127314602], [8835.195849698164, 0.0, 20916.281045249365, 1236597.7199641464, 82168.8702125805, 97763.60265666191], [10066.630114994628, 0.0, 387121.0441411435, 2500706.7214674093, 116990.60399322085, 58823.15111470353], [10162.730050148492, 0.0, 51403.42932352972, 2442918.1733242436, 127319.87587227231, 67432.49463215248], [9488.879825826096, 0.0, 37986.46891334276, 2309051.6760763275, 112658.35378764174, 25696.788910389336], [14423.69945028553, 0.0, 62920.59399620354, 1873848.6615207219, 114734.61204902577, 49196.833819695894]], [[0.0, 0.0, 0.0, 43143.06611706601, 0.0, 0.0], [0.0, 0.0, 0.0, 102864.64488118468, 0.0, 0.0], [0.0, 0.0, 0.0, 39600.24265061636, 0.0, 0.0], [0.0, 0.0, 0.0, 6132.735692591472, 0.0, 0.0], [0.0, 0.0, 0.0, 22076.125473143962, 0.0, 0.0], [0.0, 0.0, 0.0, 103588.02080463992, 0.0, 0.0], [0.0, 0.0, 0.0, 75900.12441244093, 0.0, 0.0], [0.0, 0.0, 0.0, 79682.6197685683, 0.0, 0.0]], [[0.0, 0.0, 0.0, 67823.68073957156, 0.0, 0.0], [0.0, 0.0, 0.0, 82409.04945199676, 0.0, 0.0], [0.0, 0.0, 0.0, 64373.37416433908, 0.0, 0.0], [0.0, 0.0, 0.0, 17655.19983180871, 0.0, 0.0], [0.0, 0.0, 0.0, 41928.12951222038, 0.0, 0.0], [0.0, 0.0, 0.0, 79582.06201017671, 0.0, 0.0], [0.0, 0.0, 0.0, 64025.98888276618, 0.0, 0.0], [0.0, 0.0, 0.0, 70828.46716129576, 0.0, 0.0]], [[0.0, 0.0, 0.0, 357591.95401129423, 9102.573502389085, 0.0], [0.0, 0.0, 0.0, 300320.2873278176, 11001.757742436204, 0.0], [0.0, 0.0, 0.0, 226244.2655269768, 5823.181819606198, 0.0], [0.0, 0.0, 0.0, 162806.5096653282, 4777.006385679343, 0.0], [0.0, 0.0, 0.0, 297791.00885324035, 7857.714364201085, 0.0], [0.0, 0.0, 0.0, 319840.76005704293, 18178.061639132964, 0.0], [0.0, 0.0, 0.0, 228124.61839652486, 15099.144604773432, 0.0], [0.0, 0.0, 0.0, 184172.66165178534, 14862.53523748067, 0.0]], [[0.0, 0.0, 0.0, 216768.3949389563, 0.0, 0.0], [0.0, 0.0, 0.0, 266000.5991963078, 0.0, 0.0], [0.0, 0.0, 0.0, 170315.97674878553, 0.0, 0.0], [0.0, 0.0, 0.0, 217198.95403359606, 0.0, 0.0], [0.0, 0.0, 0.0, 215535.86095769212, 0.0, 0.0], [0.0, 0.0, 0.0, 239635.41335598638, 0.0, 0.0], [0.0, 0.0, 0.0, 193839.5882769626, 0.0, 0.0], [0.0, 0.0, 0.0, 239772.07502927477, 0.0, 0.0]], [[0.0, 9948.072800701151, 61761.86340159106, 6310687.528763017, 578737.141871976, 164637.62384062927], [0.0, 9347.82195182746, 79011.85214321129, 5909294.953624821, 533444.7166295451, 41063.64747636239], [0.0, 10367.156456351593, 52480.08695757216, 6944749.279243231, 541646.971892403, 165105.5967502761], [0.0, 7754.5479138652645, 6521.808705751203, 5274617.767380623, 1062499.1010852351, 179223.48358482012], [0.0, 22556.952362598455, 77712.21702454971, 5681779.840869777, 568293.1538576252, 155759.01065786247], [0.0, 28765.011967583592, 44783.113713603554, 5381216.348681328, 685412.5915779206, 207103.78862755207], [0.0, 26187.48895715215, 79197.4275643252, 7368376.961467864, 870953.4817850068, 179768.32546717234], [0.0, 74853.10179038593, 102995.1644553372, 6956657.437433735, 658780.9675240448, 122765.7543665802]], [[0.0, 62474.90534271941, 0.0, 1655955.472949014, 187883.29960938028, 25373.99233606727], [0.0, 30423.487903584337, 0.0, 2113628.244583889, 183166.18613212145, 3273.4075080193174], [0.0, 62743.8819189858, 0.0, 1799052.3537326693, 152574.46858840957, 57211.8783303272], [0.0, 59537.72313212145, 0.0, 1369872.964461805, 187187.79292842912, 51260.04376751341], [0.0, 126768.57142244557, 0.0, 1830112.2648431633, 132668.39046908641, 10813.149189179218], [0.0, 23690.549472291776, 0.0, 2056195.486219177, 195201.63887831953, 56961.21818604282], [0.0, 39780.010044407056, 0.0, 1641996.737571357, 173945.11886608673, 20226.622021060906], [0.0, 34147.87729863498, 0.0, 1774626.910293082, 160375.14898672546, 4529.114728822639]], [[0.0, 18157.512339048237, 57695.20331116959, 3344512.971478831, 466621.9312245089, 257004.19986092206], [0.0, 30904.599532368, 31395.950945079054, 4066474.0873068473, 465286.6827885752, 256864.7829936785], [0.0, 35916.25034027957, 36482.69763516221, 4233901.689742636, 530635.7608317884, 249051.49747783184], [0.0, 91758.58351055127, 36394.885369141244, 2681565.9415783277, 807674.5472387769, 234214.82973331702], [0.0, 20404.24077995731, 34246.80143900329, 4428397.5127186095, 500457.1143532345, 289108.62220916507], [0.0, 35931.71834901167, 36934.49623972471, 3758954.443173123, 528343.159291107, 343596.0200622068], [0.0, 31624.26238847726, 42803.57984709336, 4365540.575305089, 613307.1650465368, 255022.87430209815], [0.0, 23292.362720669225, 62174.72797631513, 4190595.7602001233, 532426.9932442645, 243841.0086312506]], [[0.0, 14187.966514639553, 0.0, 2681193.1826314493, 1758029.8306612659, 48419.88659732071], [0.0, 1180012.973072637, 0.0, 1972192.8483182061, 1712039.6339073647, 1017424.0417837308], [0.0, 17174.809302869544, 0.0, 2317599.4874738674, 1676749.3591709037, 1826879.3138160435], [0.0, 10775.729123828003, 0.0, 6770666.837548624, 240165.98178731772, 79251.1873731215], [0.0, 124096.65819305595, 0.0, 2507707.985388309, 1610776.7131919423, 2401541.885020459], [0.0, 142885.97105675517, 0.0, 2073471.9933008517, 1330858.4557169918, 1931813.5128460242], [0.0, 135776.00063142725, 0.0, 3369245.865355216, 2555372.412563193, 13638.279631142712], [0.0, 2450582.4730104124, 0.0, 2045567.8493044823, 1806535.6820812202, 55081.92656048527]], [[0.0, 0.0, 0.0, 537622.2197878198, 18780.417176149564, 0.0], [0.0, 0.0, 0.0, 619186.9242650659, 14718.030612610371, 0.0], [0.0, 0.0, 0.0, 532270.2806625521, 16029.816166623204, 0.0], [0.0, 0.0, 0.0, 280097.79293479596, 5418.270670338626, 0.0], [0.0, 0.0, 0.0, 430086.82147780457, 12308.706507761593, 0.0], [0.0, 0.0, 0.0, 534617.1674097739, 14168.626397824879, 0.0], [0.0, 0.0, 0.0, 555281.6286648925, 16280.68860040439, 0.0], [0.0, 0.0, 0.0, 589296.7278954616, 12412.627960723938, 0.0]], [[0.0, 0.0, 0.0, 1067290.1979748562, 41864.47201922325, 29999.58826777307], [0.0, 0.0, 0.0, 1197729.5164008667, 39339.432353079086, 39777.43559918938], [0.0, 0.0, 0.0, 1038185.9298596095, 25337.257053244553, 17153.87948858426], [0.0, 0.0, 0.0, 630727.0317013345, 48298.747947817654, 59383.33715365098], [0.0, 0.0, 0.0, 1293927.4880436421, 23061.91028326462, 42889.910648654026], [0.0, 0.0, 0.0, 1230001.8629640164, 51785.53418201022, 23540.433702683298], [0.0, 0.0, 0.0, 1009988.531165738, 53968.73271022883, 34514.34702920942], [0.0, 0.0, 0.0, 974591.2470736968, 40997.52025050759, 24851.174385272658]], [[0.0, 0.0, 0.0, 293322.4094979632, 0.0, 4450.8668280209085], [0.0, 0.0, 0.0, 267260.0492120068, 0.0, 9090.212279114225], [0.0, 0.0, 0.0, 248755.20368487612, 0.0, 8404.947135211356], [0.0, 0.0, 0.0, 151671.12318162553, 0.0, 14257.863956506228], [0.0, 0.0, 0.0, 215192.83685504098, 0.0, 23734.611421763257], [0.0, 0.0, 0.0, 284591.69185168785, 0.0, 12250.655791955267], [0.0, 0.0, 0.0, 213492.12216766443, 0.0, 15137.99704418774], [0.0, 0.0, 0.0, 240424.7744615088, 0.0, 8274.581833509643]], [[0.0, 0.0, 0.0, 1074687.1125866408, 0.0, 13713.231885954874], [0.0, 0.0, 0.0, 1166111.0954309248, 0.0, 12659.289362871397], [0.0, 0.0, 0.0, 1010917.749159227, 0.0, 13161.093946312058], [0.0, 0.0, 0.0, 759266.0947104994, 0.0, 45203.05191431981], [0.0, 0.0, 0.0, 1034249.2136484222, 0.0, 28639.683522375308], [0.0, 0.0, 0.0, 1113851.667527957, 0.0, 29016.69468977934], [0.0, 0.0, 0.0, 952971.0486322426, 0.0, 26112.98857549014], [0.0, 0.0, 0.0, 1058978.3249237514, 0.0, 33597.60886746955]], [[0.0, 0.0, 24062.72632903814, 939811.580896594, 208891.28377269182, 92601.83103358951], [0.0, 0.0, 22476.056163557463, 1217576.889389472, 243847.2201111189, 98638.18000167224], [0.0, 0.0, 19281.716785220942, 1276572.770814757, 248355.92847057115, 90095.85976586012], [0.0, 0.0, 746.3921019652681, 774873.585645405, 305202.7656689881, 111670.22956682538], [0.0, 0.0, 35835.42092135574, 1343333.7082461289, 210809.81605652877, 108154.24005920223], [0.0, 0.0, 25153.010109060997, 1036698.09781837, 260268.93495399802, 127289.5060061324], [0.0, 0.0, 19217.830245883943, 1237623.1608185961, 287035.51151415915, 62934.384266718334], [0.0, 0.0, 33109.700725481365, 1034856.831864835, 227310.90940853805, 71768.87819711612]], [[0.0, 0.0, 14321.638535348078, 2028493.0655630042, 377727.3440256102, 57931.46023690287], [0.0, 0.0, 119446.59477780496, 2469287.6898686467, 366307.85181314003, 86053.34725192], [0.0, 0.0, 21407.35035352255, 1425561.76768388, 324740.02821841906, 71383.27292204965], [0.0, 0.0, 2373.1626221875204, 1276868.1954089361, 360601.31443176465, 61473.50140836646], [0.0, 0.0, 6537.877544002799, 1874679.3971092969, 366493.485801982, 68211.67787070658], [0.0, 0.0, 5601.268185460916, 2381202.6923284335, 317250.5368879042, 89420.09077588253], [0.0, 0.0, 7426.653892446688, 1850006.744943181, 477561.9108962002, 71019.40287971897], [0.0, 0.0, 6932.591031469371, 1786882.1785272663, 349117.2216550894, 40384.28062182228]], [[0.0, 0.0, 25942.314534950463, 2396596.8800918018, 112580.68141850448, 27952.317111581367], [0.0, 0.0, 17620.36965255016, 2492219.314546345, 132274.6037168216, 29490.737068596984], [0.0, 0.0, 12947.150105857014, 1932227.2240138182, 128264.84471023653, 11975.721533024333], [0.0, 0.0, 15081.1668947975, 1711967.8759376532, 170309.29384074942, 67035.3979747809], [0.0, 0.0, 16677.341734987043, 2169151.803759011, 138275.95399666205, 41009.91121970505], [0.0, 0.0, 18691.856031821648, 2049863.1966762063, 156714.3570807929, 56221.68958237721], [0.0, 0.0, 14487.671007909843, 2137716.370308307, 137358.29108435617, 22878.971209922798], [0.0, 0.0, 26898.50648069447, 2121568.956426697, 119080.620609273, 18104.958256082708]], [[0.0, 16835.60084602548, 7802.124204882933, 1930005.6362944443, 31745.191710639734, 110265.43779824319], [0.0, 12316.749877942957, 5021.620471143895, 1561401.0994768958, 59575.501067900586, 102794.5334945676], [0.0, 12437.216757903265, 22921.423455534765, 2395962.304809434, 62452.62102550682, 98744.61547591079], [0.0, 9014.970091669184, 13036.90211124945, 1438893.7453696807, 60760.211867665384, 77275.26306774774], [0.0, 9880.56844892677, 4356.937793869681, 2634391.351274883, 26091.063848761387, 124959.29295573097], [0.0, 9991.113440328929, 3988.4617583934323, 2024154.1747406228, 25063.812817109607, 115052.48030505821], [0.0, 9657.678953403227, 10286.924919556079, 2244481.1043682345, 59124.66320813479, 105628.78332331401], [0.0, 10875.54462852302, 12492.714855720225, 2068780.2977640831, 82251.4749883652, 120970.05243965087]], [[0.0, 0.0, 22095.204294335897, 906040.1391391538, 151684.66668587187, 9233.701055385802], [0.0, 0.0, 19427.49607768822, 966987.087847781, 139897.0533702947, 23359.42157084453], [0.0, 0.0, 14401.723765063756, 732967.4976218651, 95653.79120672109, 29538.049650832007], [0.0, 0.0, 18238.17938376361, 517458.8378630249, 122526.0411193707, 19721.169115160832], [0.0, 0.0, 20004.86288618389, 922581.1306396879, 167367.6610213594, 10006.42643251877], [0.0, 0.0, 4238.551261593442, 1113385.199752911, 110947.30744820077, 26114.433912018758], [0.0, 0.0, 21810.0789208354, 777101.7526655309, 126307.34926180048, 36769.30201673435], [0.0, 0.0, 25876.286663273724, 782339.2330248398, 112943.47736270141, 37397.63091643111]], [[0.0, 0.0, 6842.504912407579, 1462055.4222443365, 194134.2942159534, 96575.02865017347], [0.0, 0.0, 6818.270495027532, 1567824.9405340727, 240574.65595469764, 110662.06922884414], [0.0, 0.0, 7213.952757780101, 1597438.1356507577, 217996.2390867455, 100674.6443382605], [0.0, 0.0, 5684.838306978941, 1478757.6383691195, 281545.3660049141, 165912.25863517012], [0.0, 0.0, 8049.419171929201, 1682754.6002649006, 146490.28854951635, 124721.89432766983], [0.0, 0.0, 18686.85858390553, 1659459.8917485906, 186412.04537854742, 119729.29216607465], [0.0, 0.0, 14357.30294183894, 1470913.0433860903, 198125.8405027971, 106612.99259341668], [0.0, 0.0, 11133.712003068786, 1605534.7942446615, 229293.94461988195, 101175.67300069662]], [[0.0, 0.0, 0.0, 369712.8289458658, 23783.463097639815, 15463.436283408584], [0.0, 0.0, 0.0, 464121.28284668963, 39271.896249889636, 39777.52134701171], [0.0, 0.0, 0.0, 465600.9285955027, 36142.61821219011, 37389.067247649706], [0.0, 0.0, 0.0, 335031.0169632171, 16636.755660546052, 38260.05958387028], [0.0, 0.0, 0.0, 286231.02285622753, 19447.06006613029, 9135.880977398881], [0.0, 0.0, 0.0, 353579.1577831141, 13816.356945229501, 36366.06811112606], [0.0, 0.0, 0.0, 336444.3900596377, 14851.166778170162, 13803.72158304998], [0.0, 0.0, 0.0, 397016.36200940097, 18505.17270976158, 43220.16531515649]], [[0.0, 0.0, 0.0, 193188.97385438049, 0.0, 0.0], [0.0, 0.0, 0.0, 156863.0933189688, 0.0, 0.0], [0.0, 0.0, 0.0, 131672.2150184517, 0.0, 0.0], [0.0, 0.0, 0.0, 91590.39298688706, 0.0, 0.0], [0.0, 0.0, 0.0, 130782.44912331161, 0.0, 0.0], [0.0, 0.0, 0.0, 123348.94835171547, 0.0, 0.0], [0.0, 0.0, 0.0, 153933.33900673743, 0.0, 0.0], [0.0, 0.0, 0.0, 141602.5656688176, 0.0, 0.0]], [[0.0, 0.0, 0.0, 45701.193128528255, 0.0, 8128.953611744825], [0.0, 0.0, 0.0, 43620.40395680703, 0.0, 9173.090386602436], [0.0, 0.0, 0.0, 72231.59662663013, 0.0, 9669.108548320328], [0.0, 0.0, 0.0, 26288.23004776146, 0.0, 10700.934792722546], [0.0, 0.0, 0.0, 46662.63283440006, 0.0, 17130.762172524883], [0.0, 0.0, 0.0, 46605.18407797456, 0.0, 13480.001812016399], [0.0, 0.0, 0.0, 27229.80480297768, 0.0, 17170.034408115134], [0.0, 0.0, 0.0, 66430.27885531349, 0.0, 20745.424241419823]], [[0.0, 41745.02780868906, 0.0, 616726.4602591892, 28671.713179934635, 7048.843063289855], [0.0, 25351.849852858166, 0.0, 526555.1836944388, 57788.19428126504, 6063.841967753294], [0.0, 40242.44804569484, 0.0, 561376.3808007458, 22375.010981636107, 5831.327238965373], [0.0, 17792.98634507312, 0.0, 418248.4012428227, 31769.144273143324, 13830.501023202132], [0.0, 16008.272052635426, 0.0, 591367.4248420855, 21745.994530179705, 12153.381096053714], [0.0, 45536.114052749515, 0.0, 548151.2379257763, 35419.669010138336, 6520.252141700788], [0.0, 35323.72751276559, 0.0, 497397.53075619333, 16578.37348985168, 7187.369046423539], [0.0, 48921.883212991466, 0.0, 595839.3588326061, 42445.349678159764, 8926.332860768225]], [[0.0, 0.0, 0.0, 52899.05098472311, 13483.24378571321, 91932.43034200446], [0.0, 0.0, 0.0, 54478.91535775776, 12268.863297925654, 12271.540774577485], [0.0, 0.0, 0.0, 86454.65830162847, 11395.684543140032, 9950.848342144158], [0.0, 0.0, 0.0, 45366.25848478329, 36515.63807437451, 8435.920301662387], [0.0, 0.0, 0.0, 95711.51204421662, 8349.337949197177, 8305.772438403354], [0.0, 0.0, 0.0, 62537.22705026183, 7765.952511979439, 8395.073611322434], [0.0, 0.0, 0.0, 73400.70909565497, 7325.988240850066, 9079.448416480984], [0.0, 0.0, 0.0, 52625.87918277787, 7890.200412073501, 10198.608333171314]], [[0.0, 0.0, 0.0, 659127.0622981233, 22411.166149692486, 91932.43034200446], [0.0, 0.0, 0.0, 608297.1629303884, 5267.8261540479725, 18842.7639280442], [0.0, 0.0, 0.0, 520661.65305708756, 38571.28420825854, 15215.975311133387], [0.0, 0.0, 0.0, 442455.5896290029, 20070.260198230117, 16521.886095297272], [0.0, 0.0, 0.0, 574616.581806791, 26365.29776680386, 13247.076172274294], [0.0, 0.0, 0.0, 795402.8357230712, 29042.316277689744, 13277.302416827264], [0.0, 0.0, 0.0, 766024.9409744137, 18805.115149240894, 20015.970945493376], [0.0, 0.0, 0.0, 618402.5488406478, 28151.318231682657, 16412.37098591847]], [[0.0, 0.0, 0.0, 297852.92267502507, 0.0, 0.0], [0.0, 0.0, 0.0, 266616.66980234865, 0.0, 0.0], [0.0, 0.0, 0.0, 342987.59425783646, 0.0, 0.0], [0.0, 0.0, 0.0, 161101.53781789617, 0.0, 0.0], [0.0, 0.0, 0.0, 302431.3497160642, 0.0, 0.0], [0.0, 0.0, 0.0, 340532.554696712, 0.0, 0.0], [0.0, 0.0, 0.0, 353963.4865987934, 0.0, 0.0], [0.0, 0.0, 0.0, 304102.803297694, 0.0, 0.0]], [[0.0, 0.0, 0.0, 677706.3717147429, 35634.2882947351, 27189.84072889898], [0.0, 0.0, 0.0, 681548.1223364029, 54230.27177549995, 32441.722694930795], [0.0, 0.0, 0.0, 710240.256876499, 44009.93193388894, 25633.981026216454], [0.0, 0.0, 0.0, 703455.4526459442, 20408.073931434505, 20893.903233621884], [0.0, 0.0, 0.0, 830396.4496957281, 42975.34616021312, 28698.21350678164], [0.0, 0.0, 0.0, 677080.4556519549, 51092.059113785486, 55187.09328308491], [0.0, 0.0, 0.0, 631749.2890298865, 29503.153961431897, 26841.88519641679], [0.0, 0.0, 0.0, 675745.8635312441, 47777.61772974798, 41129.29408010061]], [[0.0, 0.0, 0.0, 807763.0287775015, 52218.22181497607, 91932.43034200446], [0.0, 0.0, 0.0, 855332.3023115903, 46296.36747075509, 20900.56438553427], [0.0, 0.0, 0.0, 785502.5426893237, 31153.331907470056, 27806.343806812463], [0.0, 0.0, 0.0, 467480.5480872984, 48557.694695784696, 30642.997537435498], [0.0, 0.0, 0.0, 905680.2802765081, 52890.69820748061, 28575.194542093777], [0.0, 0.0, 0.0, 767246.8329668862, 77786.34396697658, 23665.733213453885], [0.0, 0.0, 0.0, 944536.799452109, 51657.725419357965, 33849.19280272695], [0.0, 0.0, 0.0, 777181.7510839057, 36595.189352840855, 29249.37566703834]], [[0.0, 0.0, 0.0, 308634.38368306647, 3155.4268642712054, 91932.43034200446], [0.0, 0.0, 0.0, 382008.4326925375, 54687.40101178164, 20968.23198678286], [0.0, 0.0, 0.0, 325301.0897919458, 7015.185073689221, 2079.8709921904183], [0.0, 0.0, 0.0, 136109.49714985158, 17550.185390545907, 132842.264909954], [0.0, 0.0, 0.0, 316057.615086424, 17348.390713160054, 6724.173571074178], [0.0, 0.0, 0.0, 302500.99034309026, 19203.356139357755, 5571.950669672295], [0.0, 0.0, 0.0, 361384.4163598837, 8179.151322429217, 3952.953941180964], [0.0, 0.0, 0.0, 340954.8354782231, 14799.560063268456, 11212.960303359736]], [[0.0, 0.0, 0.0, 328832.5846609437, 34060.26289294565, 0.0], [0.0, 0.0, 0.0, 384221.41077500646, 43374.72167956468, 0.0], [0.0, 0.0, 0.0, 364816.86263308645, 36439.00840639413, 0.0], [0.0, 0.0, 0.0, 174099.24849502815, 37468.74277798116, 0.0], [0.0, 0.0, 0.0, 304536.2644055871, 24827.18995401573, 0.0], [0.0, 0.0, 0.0, 440246.6284762825, 24791.110381253588, 0.0], [0.0, 0.0, 0.0, 357078.11510525784, 27822.739539225906, 0.0], [0.0, 0.0, 0.0, 378790.26286974066, 32580.411834619754, 0.0]], [[0.0, 0.0, 0.0, 334536.22386503185, 0.0, 0.0], [0.0, 0.0, 0.0, 376737.02499450743, 0.0, 0.0], [0.0, 0.0, 0.0, 240377.49224355153, 0.0, 0.0], [0.0, 0.0, 0.0, 112994.82145684009, 0.0, 0.0], [0.0, 0.0, 0.0, 314633.77008750953, 0.0, 0.0], [0.0, 0.0, 0.0, 316341.9043291705, 0.0, 0.0], [0.0, 0.0, 0.0, 260961.24419346362, 0.0, 0.0], [0.0, 0.0, 0.0, 256746.70570455838, 0.0, 0.0]], [[0.0, 0.0, 0.0, 186124.54287947487, 0.0, 0.0], [0.0, 0.0, 0.0, 187997.89986458726, 0.0, 0.0], [0.0, 0.0, 0.0, 147822.8716703006, 0.0, 0.0], [0.0, 0.0, 0.0, 60643.80392702538, 0.0, 0.0], [0.0, 0.0, 0.0, 211774.77776797893, 0.0, 0.0], [0.0, 0.0, 0.0, 214221.78723591025, 0.0, 0.0], [0.0, 0.0, 0.0, 211094.07499310284, 0.0, 0.0], [0.0, 0.0, 0.0, 189456.84116283813, 0.0, 0.0]], [[0.0, 0.0, 0.0, 1923437.5920975104, 36291.33153351152, 25607.849807050225], [0.0, 0.0, 0.0, 1982227.3910729587, 32038.78461541843, 27751.52784547409], [0.0, 0.0, 0.0, 1537406.635888378, 30500.901206637307, 26578.66975446136], [0.0, 0.0, 0.0, 1065531.9335023211, 83468.0131882581, 39919.99611992383], [0.0, 0.0, 0.0, 1642945.9974976159, 18805.75177537752, 38024.31057509532], [0.0, 0.0, 0.0, 2005460.2913335543, 20657.629623007186, 39878.808083924945], [0.0, 0.0, 0.0, 1593822.479801481, 29203.75659145966, 37788.947848912794], [0.0, 0.0, 0.0, 1703581.1487023016, 29899.620236229643, 39514.9734944936]], [[0.0, 0.0, 14559.70828634946, 952583.5501957186, 28510.861643132666, 41074.4890985508], [0.0, 0.0, 10299.241201147792, 877985.2333406567, 31016.531241613247, 43656.65578909132], [0.0, 0.0, 11096.89426946607, 932109.5900986734, 34249.88895205828, 47196.999689093114], [0.0, 0.0, 17534.10412508984, 564477.2805218253, 23623.06712128577, 38950.64801778814], [0.0, 0.0, 14602.368577348023, 943887.9629294218, 31055.269775399487, 74279.37624707056], [0.0, 0.0, 18562.133365478854, 732029.8129806155, 21165.45349510133, 54225.43120801167], [0.0, 0.0, 7896.54648257015, 912103.5401831323, 31383.62801172539, 39027.38584158009], [0.0, 0.0, 16287.209313208901, 853584.2199409042, 38009.13466486286, 47365.371843401044]], [[0.0, 0.0, 0.0, 590155.4122394322, 0.0, 0.0], [0.0, 0.0, 0.0, 724035.7710602623, 0.0, 0.0], [0.0, 0.0, 0.0, 715784.6996484686, 0.0, 0.0], [0.0, 0.0, 0.0, 494105.5892947385, 0.0, 0.0], [0.0, 0.0, 0.0, 554406.2553919421, 0.0, 0.0], [0.0, 0.0, 0.0, 682954.2725413424, 0.0, 0.0], [0.0, 0.0, 0.0, 759611.9783414545, 0.0, 0.0], [0.0, 0.0, 0.0, 746701.4618983159, 0.0, 0.0]], [[0.0, 0.0, 0.0, 511257.9335565426, 0.0, 0.0], [0.0, 0.0, 0.0, 688351.3350488752, 0.0, 0.0], [0.0, 0.0, 0.0, 497568.64869797276, 0.0, 0.0], [0.0, 0.0, 0.0, 438109.07699797733, 0.0, 0.0], [0.0, 0.0, 0.0, 524626.1081837467, 0.0, 0.0], [0.0, 0.0, 0.0, 552607.8343902936, 0.0, 0.0], [0.0, 0.0, 0.0, 574577.9844448341, 0.0, 0.0], [0.0, 0.0, 0.0, 601074.2871575297, 0.0, 0.0]], [[0.0, 0.0, 0.0, 203759.23321017544, 0.0, 0.0], [0.0, 0.0, 0.0, 215689.44458206862, 0.0, 0.0], [0.0, 0.0, 0.0, 158307.55257525426, 0.0, 0.0], [0.0, 0.0, 0.0, 130187.23210721693, 0.0, 0.0], [0.0, 0.0, 0.0, 177430.42839695324, 0.0, 0.0], [0.0, 0.0, 0.0, 241122.1181547227, 0.0, 0.0], [0.0, 0.0, 0.0, 166725.2237890592, 0.0, 0.0], [0.0, 0.0, 0.0, 178947.2465866826, 0.0, 0.0]], [[0.0, 191128.7417353025, 33050.916552988405, 1527248.1371220106, 373425.30787247577, 127791.4731045164], [0.0, 22648.118618880602, 50076.24519284645, 1647385.505866531, 286133.26197130274, 120594.35659148196], [0.0, 26546.50603071469, 9046.166973258114, 1669809.035022477, 307831.70424497774, 131441.6317560629], [0.0, 20231.516864126894, 26699.89133689422, 826964.0511601771, 488657.55792387936, 193152.37747925022], [0.0, 65836.99236060967, 10034.851870086757, 1647490.448037774, 463434.90060961066, 124086.6599508537], [0.0, 124913.7537963154, 9427.863463773941, 1660422.964813486, 280585.72167101654, 169447.74475440363], [0.0, 18245.445914025004, 12445.469621230835, 1913737.1766014493, 379966.84437867824, 113509.53610490279], [0.0, 173962.02354099893, 13238.698252885066, 1510321.4413572212, 267983.7768183679, 130044.45413711139]], [[0.0, 0.0, 0.0, 633212.486889396, 30395.012254662975, 43020.45163459172], [0.0, 0.0, 0.0, 479627.86764039285, 28601.047389924086, 26428.721220344756], [0.0, 0.0, 0.0, 460821.0518925176, 40720.12867880764, 40733.58521497267], [0.0, 0.0, 0.0, 341348.18611031235, 37092.62708826428, 35421.77481575316], [0.0, 0.0, 0.0, 545592.7848065223, 34617.7394773639, 29361.90738522943], [0.0, 0.0, 0.0, 453715.8708300032, 31428.57369135926, 37342.528843041895], [0.0, 0.0, 0.0, 662967.9904626526, 46267.28812754144, 9158.220655714236], [0.0, 0.0, 0.0, 585128.9445107313, 12287.414096392451, 49230.560001999555]], [[0.0, 0.0, 14602.619392517316, 875846.7968083477, 59307.452378364054, 51778.663976395546], [0.0, 0.0, 23125.530804512742, 770048.2659828962, 123397.48455207246, 50574.162369142316], [0.0, 0.0, 18034.14867472431, 781682.1943688, 121382.21946657992, 47904.47064127466], [0.0, 0.0, 10911.255469828691, 458112.47046088247, 121308.10673266211, 53142.163760464704], [0.0, 0.0, 18840.222857852652, 1025706.7485148928, 80131.93197863705, 35778.372188024594], [0.0, 0.0, 16363.575995429681, 735280.3986347239, 87873.69569249814, 50642.69637706073], [0.0, 0.0, 21264.255293095153, 995612.3081305607, 102454.17999246219, 61559.828841106144], [0.0, 0.0, 3217.2856332845677, 889194.7593435958, 139816.0076547285, 53206.09971998488]], [[21282.358234926138, 27284.230398726773, 49235.642355195625, 5035294.921832391, 307161.84221643076, 318644.5279180384], [17153.158008653973, 31236.679049539765, 55395.03214534141, 5271360.907783561, 397291.00103105773, 354855.1675348544], [17725.24969064812, 18137.906407627746, 40079.746966069244, 4878383.414748637, 329206.44621777313, 220519.1469333727], [15861.85148561989, 105950.79665786956, 21391.639834276793, 3910576.701463652, 569902.1184748033, 421827.7819891381], [14918.182907541295, 12576.735543879437, 25500.66536470958, 6070388.163022408, 280896.4955450431, 345036.42557123303], [16150.153424927936, 37978.0557620121, 10121.657489884057, 5555523.795424626, 367082.35175835015, 401116.99286006833], [14741.93467321725, 13456.531553191408, 11488.798832931145, 4834034.302883722, 312798.8536757966, 240791.13782895822], [12891.929914191194, 32919.74819281122, 52692.669482110636, 5120646.618989486, 353642.7550313283, 298186.9779800974]], [[0.0, 0.0, 0.0, 135014.89497331664, 7077.823351234805, 0.0], [0.0, 0.0, 0.0, 229060.50299929545, 10087.833858015394, 0.0], [0.0, 0.0, 0.0, 109362.0828856067, 12033.31251503143, 0.0], [0.0, 0.0, 0.0, 56727.847008320656, 4790.793950764842, 0.0], [0.0, 0.0, 0.0, 122212.69507030377, 7103.224807200005, 0.0], [0.0, 0.0, 0.0, 158839.50120471415, 4252.0910373793595, 0.0], [0.0, 0.0, 0.0, 141507.80961685732, 7070.273996577419, 0.0], [0.0, 0.0, 0.0, 147469.10359147648, 11753.208822640885, 0.0]], [[14504.73150689017, 18822.072478660062, 29724.777077602517, 1081876.7555769852, 35934.9886515896, 91932.43034200446], [18648.998815240484, 21271.704050007756, 31723.563999830087, 1391735.054630847, 47810.234453804645, 68571.30365233555], [13384.089802097917, 21509.28682158685, 16142.666756528559, 1136760.0592909926, 47722.90283893106, 65250.36945688989], [19023.438533366523, 16578.470131569764, 10448.318641736263, 620421.7766772972, 74840.74814028866, 44316.04767585134], [18040.01540361183, 9880.56844892677, 7029.424377492265, 1135545.190153817, 35553.30901373314, 59639.66485619305], [12352.563057164258, 9991.113440328929, 5196.250693297745, 1406273.8075452822, 49967.82772420745, 56544.979662948026], [13957.365565596345, 9657.678953403227, 13329.657028751766, 1297212.706650138, 46036.54391002538, 61516.63335199749], [26714.90580738278, 10875.54462852302, 15949.66685617994, 1077628.0289384236, 51247.22303229168, 53830.15279679626]], [[188422.05000497264, 145197.68641494817, 82749.34030216768, 1852414.3787989162, 30018.14111862741, 72794.61902694046], [123370.96715800294, 12334.99670665882, 116454.17362859602, 2704149.981473001, 179915.68247261926, 62811.68929023804], [142925.8921395522, 19310.21798616764, 70706.51192682241, 1626453.876640661, 117013.1123506328, 33095.96095006967], [314523.6900498254, 19364.60737493072, 195744.78412841482, 1680453.3351095857, 153587.81630039224, 40632.714001520435], [45703.012729148984, 24844.986370467734, 85856.22261485351, 1811242.5060243132, 57450.57691721279, 121136.08372387751], [66921.90716672594, 21295.4580336883, 66120.50303354481, 2526628.9655971783, 45284.23859546861, 53638.53523093899], [97551.54083119294, 22447.93459274529, 61609.00433705659, 2461223.97420855, 30296.7691010629, 59397.53047454878], [82783.291417026, 34000.83155040648, 32956.65225067515, 2127293.819722475, 40636.569052812665, 62839.79048149699]], [[48455.97695745994, 13491.312341021898, 35582.546703691696, 3442831.9458134556, 307448.064717041, 96367.19352174616], [51770.844802457, 82912.59078560637, 62146.45120965388, 3328208.903338009, 248185.78310979606, 84755.70791029504], [42019.424719110066, 16342.15454414332, 33089.40386496579, 2227874.70878253, 291313.34157334495, 81496.14799850112], [42697.21173933499, 52869.67764685238, 12140.06831880473, 1918688.782430979, 446949.47286112356, 135901.25468143378], [41504.46592806616, 345576.56259549846, 47790.0265953538, 2281033.493646399, 270625.9408659357, 89303.48771979293], [49808.679391638565, 127437.23812147357, 47285.5025727717, 3295095.4359882297, 219860.82335021204, 129783.20199481974], [35183.07013757737, 303255.8814115033, 11430.473444125251, 3284417.2567824554, 340564.3270524838, 71475.38126148997], [45851.72752964143, 74248.51441980804, 40447.263260774285, 2936489.2791024824, 304679.17948133306, 99853.98957959548]], [[55155.05135082379, 29869.603159095026, 105964.8458304401, 3256561.7449621796, 439934.0007017654, 287890.3549020615], [44046.744717456815, 22814.215420655266, 120831.20187703242, 3558687.302764941, 478909.62327100185, 285586.55392777774], [53685.07204079167, 36653.684811913416, 89247.16616425164, 3360840.7431013808, 506671.6458322846, 265770.1883693921], [47218.14287653742, 147381.6300915396, 86644.47701174804, 2180220.861304203, 667435.6582133087, 327516.13117568736], [34167.45640650587, 44021.68874453336, 109532.7954978205, 3828509.5623156307, 635215.0285332367, 418050.0731380897], [33143.35249390942, 35093.78558616398, 121675.92949568869, 3028590.013371952, 461752.5874918076, 416197.97496151563], [34485.442777549404, 59473.257604453465, 125844.96059355189, 3502440.0109085646, 523859.4219894115, 341280.1406976852], [30860.673349788834, 66326.69320655725, 143889.50867140826, 3529899.871071891, 587843.6443308288, 322158.42976528517]], [[0.0, 20784.947738271432, 10586.008154818179, 1217224.0133465412, 262022.19189132177, 60714.817083976544], [0.0, 13135.058268662684, 7964.014210612514, 1558730.2719034294, 313142.43050922616, 50133.37709266426], [0.0, 14993.941208634968, 12346.30006696401, 1210452.9310720682, 261695.00097052523, 80619.80314424161], [0.0, 39141.09156799608, 21686.230122125802, 1073592.9260302768, 204221.0466720787, 27136.09057486676], [0.0, 21259.855342715757, 12046.610595530894, 1344271.0478195718, 272965.9568446785, 22583.043035057824], [0.0, 29652.848323893308, 17813.46191027607, 1511255.7940479058, 261765.59782239122, 58116.108428777225], [0.0, 17474.668414878477, 5350.302437645569, 1230691.9835968635, 282277.49367611273, 33936.304254267394], [0.0, 30161.901855377055, 11407.633524948498, 1589269.0599928047, 252358.98189286512, 64635.181952017454]], [[0.0, 0.0, 0.0, 646098.9298912934, 24283.455851229926, 44371.846789332376], [0.0, 0.0, 0.0, 592751.2234920477, 30655.995628287532, 42069.09463829671], [0.0, 0.0, 0.0, 843428.2682066943, 46808.535900241885, 27544.596908403222], [0.0, 0.0, 0.0, 536922.3074250218, 41633.19219872715, 50370.7625046291], [0.0, 0.0, 0.0, 703236.7452393468, 15385.038676272465, 25686.475537663504], [0.0, 0.0, 0.0, 874213.8081413353, 30512.60385436767, 46827.266694570266], [0.0, 0.0, 0.0, 1004482.9810306672, 41985.81406682636, 39923.36596745001], [0.0, 0.0, 0.0, 666507.3872576527, 41478.05747119228, 23836.807732313748]], [[0.0, 0.0, 0.0, 123461.16803935093, 0.0, 0.0], [0.0, 0.0, 0.0, 167685.600322022, 0.0, 0.0], [0.0, 0.0, 0.0, 112125.07930607551, 0.0, 0.0], [0.0, 0.0, 0.0, 66290.35553320686, 0.0, 0.0], [0.0, 0.0, 0.0, 111234.77048840086, 0.0, 0.0], [0.0, 0.0, 0.0, 158662.77154837456, 0.0, 0.0], [0.0, 0.0, 0.0, 144910.78740529533, 0.0, 0.0], [0.0, 0.0, 0.0, 175333.7753167223, 0.0, 0.0]], [[0.0, 0.0, 17582.433617882303, 769059.7482754405, 77123.9311587109, 47523.01706164378], [0.0, 0.0, 157264.77403278134, 778555.9364898995, 125151.38055183338, 58279.00677876859], [0.0, 0.0, 4736.615733205281, 957875.6539718806, 120170.16476638314, 64203.89846073379], [0.0, 0.0, 4094.00301645714, 664576.5030292742, 272467.13559119473, 56189.986763483226], [0.0, 0.0, 1902.414999812352, 896261.127441298, 120493.30230321133, 65600.54817623516], [0.0, 0.0, 12858.871444347396, 646034.542427128, 83396.62964791078, 56620.78261788199], [0.0, 0.0, 16054.45967014933, 927365.6344897614, 130887.81043755749, 48471.98520915615], [0.0, 0.0, 15798.890870608344, 918820.1180082238, 112588.55932554639, 43991.39315641042]], [[0.0, 0.0, 1002835.5261535073, 1183007.1069001334, 105997.96338826265, 43463.670964609875], [0.0, 0.0, 28664.680932704392, 1228787.1128302813, 155292.49144193565, 49820.292107629575], [0.0, 0.0, 19483.477111753138, 1670323.7973991642, 194331.5408483309, 129766.7864406021], [0.0, 0.0, 16768.795109335937, 1120970.2270338142, 217753.5449481091, 84836.98501426668], [0.0, 0.0, 29267.586076124306, 1585024.7968018071, 178002.39042984732, 77833.16912869226], [0.0, 0.0, 11266.81469329786, 1124148.2526310226, 119343.02954590712, 67367.0810659668], [0.0, 0.0, 13326.517660768808, 1448088.1438554202, 154662.2981525943, 47297.38857611202], [0.0, 0.0, 17913.895562512713, 1752167.443449191, 198796.16769979103, 43235.72437236573]], [[0.0, 0.0, 0.0, 416240.7250795127, 0.0, 0.0], [0.0, 0.0, 0.0, 422124.38301479985, 0.0, 0.0], [0.0, 0.0, 0.0, 308685.6859940091, 0.0, 0.0], [0.0, 0.0, 0.0, 326128.26116911456, 0.0, 0.0], [0.0, 0.0, 0.0, 339021.2407441986, 0.0, 0.0], [0.0, 0.0, 0.0, 358878.8159268096, 0.0, 0.0], [0.0, 0.0, 0.0, 334605.3228114096, 0.0, 0.0], [0.0, 0.0, 0.0, 311555.6900450808, 0.0, 0.0]], [[0.0, 0.0, 0.0, 298175.60831951885, 11082.298261905014, 26191.956129163656], [0.0, 0.0, 0.0, 343229.3953623799, 36460.9952072852, 22559.006932995995], [0.0, 0.0, 0.0, 263901.9801146356, 25204.085702865068, 30583.40611330893], [0.0, 0.0, 0.0, 172916.44312656493, 28803.314164046245, 14712.248370186355], [0.0, 0.0, 0.0, 432471.53408702504, 17777.82216257777, 30577.762241188244], [0.0, 0.0, 0.0, 340114.7834225542, 27724.131575745378, 35611.02200690265], [0.0, 0.0, 0.0, 574150.0425889946, 65439.53970064175, 44921.38037212709], [0.0, 0.0, 0.0, 467777.1256776432, 51984.89619776072, 42789.522821163686]], [[0.0, 0.0, 0.0, 509180.6326744827, 0.0, 0.0], [0.0, 0.0, 0.0, 224161.7409439686, 0.0, 0.0], [0.0, 0.0, 0.0, 292839.07763772545, 0.0, 0.0], [0.0, 0.0, 0.0, 128468.06600591177, 0.0, 0.0], [0.0, 0.0, 0.0, 377745.0801723891, 0.0, 0.0], [0.0, 0.0, 0.0, 341813.9733482025, 0.0, 0.0], [0.0, 0.0, 0.0, 418953.6273923961, 0.0, 0.0], [0.0, 0.0, 0.0, 236690.5071359231, 0.0, 0.0]], [[0.0, 0.0, 0.0, 1662642.0226372017, 52233.796998742524, 116863.84528383192], [0.0, 0.0, 0.0, 1751150.695807633, 67647.14841775423, 127482.37001961264], [0.0, 0.0, 0.0, 1750774.7114737981, 59500.074732253044, 93959.16617506075], [0.0, 0.0, 0.0, 864866.8049626346, 39070.49680695594, 104121.01029847741], [0.0, 0.0, 0.0, 1944710.2125797954, 42339.48791551666, 119305.22317924057], [0.0, 0.0, 0.0, 1711909.826213901, 22213.969866164265, 134747.95102633742], [0.0, 0.0, 0.0, 1751702.6878595524, 24536.68707326407, 79904.79833070262], [0.0, 0.0, 0.0, 1818426.987541431, 26877.089728155373, 148356.6715265304]], [[0.0, 24160.115145209867, 29338.926217904533, 1381636.8056443268, 189481.6100120278, 156712.962327686], [0.0, 25807.911394426577, 13148.412382457202, 1604489.25779658, 191138.7826846536, 153858.54555784538], [0.0, 18035.10547454468, 32786.46432051787, 1416895.2851958037, 362792.6997128608, 154798.04867802345], [0.0, 6220.094139518179, 1674.7523024934214, 344744.5932350143, 343818.6694203631, 169722.37304866948], [0.0, 31247.287327605336, 7849.027125615531, 1619960.7636707106, 240443.91494767665, 167341.68598342463], [0.0, 33152.2043390152, 6919.85992921876, 1260375.5742417388, 360268.2527830712, 176716.57534501408], [0.0, 33390.43573954823, 22121.968997911386, 1404203.793563199, 252134.07486389723, 129027.25239244105], [0.0, 48790.47641197266, 23268.88143891879, 1342364.3256414784, 90926.6613240389, 176214.34520931353]], [[0.0, 9585.756584039817, 0.0, 837154.7399070782, 1370361.37249675, 941979.272973777], [0.0, 14561.437454937623, 0.0, 705580.8940043062, 1786109.637447438, 761771.4904450913], [0.0, 10820.444685035505, 0.0, 446033.3873463938, 1280809.0267500991, 906790.6312482838], [0.0, 7916.766141662088, 0.0, 686633.4139706698, 727644.1015897633, 1018486.9045958446], [0.0, 38480.6324413235, 0.0, 545038.127542251, 1308140.9440938004, 973483.4657779373], [0.0, 64494.77965509209, 0.0, 960620.3794867139, 918549.0710553036, 709710.6745040553], [0.0, 42180.76207726088, 0.0, 437802.18826779583, 1074534.6613730176, 1068642.819372641], [0.0, 41640.79205094476, 0.0, 399748.63448510476, 900522.3205641931, 1025625.0049314604]], [[0.0, 0.0, 0.0, 247052.37852492617, 67643.00867663528, 0.0], [0.0, 0.0, 0.0, 257064.59165978536, 26799.95504096521, 0.0], [0.0, 0.0, 0.0, 232836.35140900398, 43552.402663658635, 0.0], [0.0, 0.0, 0.0, 116798.61975604555, 61562.790638566534, 0.0], [0.0, 0.0, 0.0, 216547.2476387242, 24013.417721280846, 0.0], [0.0, 0.0, 0.0, 301262.6571569418, 27907.011747382265, 0.0], [0.0, 0.0, 0.0, 206528.2601849753, 64751.58781374233, 0.0], [0.0, 0.0, 0.0, 238588.2418405424, 42898.6631706901, 0.0]], [[26252.837093038375, 21191.237375702683, 0.0, 0.0, 0.0, 0.0], [24611.46267185578, 24537.87065620256, 0.0, 0.0, 0.0, 0.0], [34394.93097644779, 24338.174982223092, 0.0, 0.0, 0.0, 0.0], [19690.0032647694, 41373.73494807361, 0.0, 0.0, 0.0, 0.0], [26490.607528166493, 25154.316353551647, 0.0, 0.0, 0.0, 0.0], [23622.572787477035, 16859.657171445237, 0.0, 0.0, 0.0, 0.0], [20620.23880007716, 23063.550593033604, 0.0, 0.0, 0.0, 0.0], [25118.698953926458, 23517.639148362105, 0.0, 0.0, 0.0, 0.0]], [[146996.09455826375, 31031.47730620923, 25981.72593453597, 16710.596358868388, 7557.44725667244, 0.0], [151243.46274469208, 27428.328012351383, 20701.121090166547, 7198.8038321694185, 3978.4132340580595, 0.0], [154683.0306005091, 31978.856247339852, 19048.919414224358, 17431.817535052578, 7423.286010901624, 0.0], [120364.91427738318, 54325.13296240314, 21116.393569225875, 38423.69922288237, 11397.894707936517, 0.0], [164460.97597845283, 42810.08797990477, 11315.26482728839, 15717.577431332998, 8934.662634616716, 0.0], [172851.5038633668, 26208.045566892317, 9131.684943549262, 8052.2807574985245, 38251.16851058816, 0.0], [166060.84166212287, 24444.477031334838, 22820.99414038453, 12316.753890484222, 13283.702799595643, 0.0], [162065.28751356652, 29548.830678235587, 16477.672120019124, 6622.751771476098, 14337.53770689437, 0.0]], [[287622.98782407265, 828641.0866973092, 60429.85374847546, 34346.87135571474, 464985.78275964136, 1951414.0905503237], [317902.4941875218, 718710.4911818047, 41795.12079510993, 48693.04394249716, 357868.81848099316, 1637967.4079030296], [303077.5468243411, 940216.7976602449, 62395.416339647905, 266228.27749573614, 306649.14651025384, 1396234.689349436], [292817.73906672857, 632851.0822956039, 43869.918326043124, 130406.28887475292, 398378.1069336144, 1152486.4915066704], [308554.52574371384, 741927.9009942857, 13212.746255884604, 331287.4532189228, 476861.9514744822, 1529708.0444402513], [285838.6282612659, 633427.2114564573, 16385.25244526926, 69683.75803889567, 380092.25693108665, 1512064.750377712], [259235.11179002482, 633392.7550993854, 81563.87515773276, 384613.5781526559, 349820.80788730475, 2134311.381165298], [295789.5954024653, 770233.8649048785, 60049.71381920643, 9186.63236469027, 320649.1572862441, 1248863.7517120992]], [[778312.9736751681, 7141250.227036809, 418600.7932658751, 558665.0063309224, 908962.1090532904, 336426.1585491709], [825953.6736405408, 8427927.716368202, 423511.92877933354, 445943.954362715, 876961.4988463805, 284164.8293718132], [912267.7430144793, 7595977.387223699, 476042.8021589218, 515942.2905426384, 1271664.5285627167, 448264.17527248967], [988738.8192599048, 6698783.7550814, 459594.8575305927, 1609137.122751658, 3161684.982754075, 809996.9499698885], [798507.432096909, 7468432.518785697, 372004.13703973097, 395529.2300931313, 793430.7523511284, 381840.1545840766], [742867.1988365932, 7159895.050532398, 336732.41010166734, 422355.4845842611, 800151.7113424463, 427442.91933116975], [680379.6710315688, 7797713.563798127, 455375.0996150573, 471485.9452526755, 930315.1272331113, 325395.0908383893], [853850.6088550055, 8126399.671092752, 370156.05942044954, 314637.8156368406, 865084.977248824, 285381.9690415581]], [[4319.736569918936, 442130.9458209752, 2711.309475538054, 0.0, 182477.52770597994, 91932.43034200446], [23852.951962513143, 234511.19831438095, 8049.803659784802, 0.0, 188226.30811943143, 3856.3002813707294], [38897.09844564927, 444805.18506557064, 13408.498582827406, 0.0, 319138.85695433913, 2731.1376258108035], [47358.38949571436, 525553.0341661777, 7074.820012108341, 0.0, 171132.35713269227, 43379.82913301524], [33190.67984490617, 439248.3800455918, 21560.27785072801, 0.0, 288491.23465682816, 36812.05197179219], [25802.086781719667, 498631.0267079692, 6900.005229648458, 0.0, 221175.71631847922, 13303.144137727855], [14708.776342905956, 348913.5863062181, 30256.477156599725, 0.0, 358289.5399557882, 43960.16101271731], [47435.99636540527, 667735.9641131312, 88762.76633000637, 0.0, 220085.58039191712, 27265.756051165365]], [[469986.32684716355, 4054691.7784695434, 193060.2932700433, 264718.13552879216, 490137.79734909843, 336091.6256286712], [485049.7022791475, 4032018.9257702534, 180107.50332747726, 199136.74800453876, 559191.5055791114, 316880.35565030074], [447993.02967577643, 3859801.728736245, 200912.8105243584, 233999.9993113962, 615614.8809207089, 266571.34293713374], [507305.48027180793, 3938005.7579503744, 312162.9064422685, 849395.3469767646, 1221537.539855943, 399248.46906243113], [973718.8733205529, 5119701.298257744, 202539.20804873694, 166984.0291404228, 408885.5915452811, 325623.50767384324], [521081.48916694353, 4427731.627982409, 174000.41603514174, 168233.55368620215, 470724.2037412314, 386645.5705709667], [736422.2801889249, 4938652.332964645, 122770.34446247508, 178367.4885087608, 524999.8809255235, 212702.64381333368], [912890.7748269453, 4145603.936841697, 188899.53306322088, 172388.36973188308, 399009.75158202404, 247537.59553081388]], [[138810.78808880475, 1377412.0474830184, 125427.65228523126, 543847.2786300678, 775529.2394269689, 669406.8135537896], [145856.90795218706, 1397384.236344974, 230745.4844640673, 395019.5143413013, 801090.5449836361, 639887.8554854032], [149499.5203328014, 1261452.8655117794, 180927.02207871672, 557316.0939416945, 861207.9727801807, 695711.8795841329], [128241.98090727198, 996542.515139219, 46844.64511104506, 331224.14771507034, 991045.5899195912, 1032006.8599562218], [119993.47403561462, 1427706.9671849108, 275781.718773172, 490202.8070585854, 643188.3723744209, 736229.3710412345], [169901.9976762494, 1325356.386619981, 242545.70383189473, 409801.0626996378, 756098.8894883284, 755846.6042686382], [95963.66786181986, 1516693.64897528, 289785.36883759295, 491180.99336320435, 902471.0577853703, 692227.3988690476], [152670.7003806055, 1580108.3844821947, 265679.82829544204, 442334.8972180337, 807681.3101021006, 798241.5830442519]], [[0.0, 0.0, 0.0, 0.0, 89359.83614686383, 0.0], [0.0, 0.0, 0.0, 0.0, 76690.08934808576, 0.0], [0.0, 0.0, 0.0, 0.0, 54749.446153310724, 0.0], [0.0, 0.0, 0.0, 0.0, 52319.191997801274, 0.0], [0.0, 0.0, 0.0, 0.0, 84920.2165659893, 0.0], [0.0, 0.0, 0.0, 0.0, 79568.88818903604, 0.0], [0.0, 0.0, 0.0, 0.0, 63097.759592491915, 0.0], [0.0, 0.0, 0.0, 0.0, 79443.66388421407, 0.0]], [[0.0, 0.0, 49686.21314374463, 1038690.200620117, 0.0, 0.0], [0.0, 0.0, 65326.59074112175, 1116868.7381640442, 0.0, 0.0], [0.0, 0.0, 43695.73229442543, 930125.7683371436, 0.0, 0.0], [0.0, 0.0, 14027.076541503662, 393170.3492294898, 0.0, 0.0], [0.0, 0.0, 33189.66805529796, 1040329.1322900831, 0.0, 0.0], [0.0, 0.0, 71859.70139783241, 1082747.8147342203, 0.0, 0.0], [0.0, 0.0, 31727.62234760719, 917347.4501084822, 0.0, 0.0], [0.0, 0.0, 30399.730215951, 960680.7940755492, 0.0, 0.0]], [[1340307.4644742217, 3328121.0101372604, 1111172.2693476726, 995598.2507733471, 473733.2570258609, 89771.72706364664], [1712280.182104554, 2791224.857355517, 1098347.0644705554, 666301.1185672296, 245257.45591552882, 94097.2578113875], [1438772.8897374242, 3836934.429936082, 1280459.8358572288, 886474.2381663948, 491666.53952285537, 144217.51671977402], [1882246.8054619275, 4572521.649383409, 2088509.8833007459, 3520555.4620910715, 1227354.180221242, 412508.7396800183], [1108760.8102674722, 3221303.807791789, 1088729.467183774, 803143.4633937031, 522526.9527515729, 79561.4329624677], [1338610.8662993854, 4783324.048493584, 1220596.6201416645, 791080.7058390656, 401159.5703301937, 76442.76275770547], [1200384.7207815573, 3494780.705777996, 1420461.550443844, 808659.3355587223, 458718.9812151079, 134360.32175752282], [1804667.434524182, 4351806.714398782, 1332441.016888243, 691619.710772693, 419304.67793249583, 98268.35874078835]], [[0.0, 0.0, 0.0, 164437.37145090607, 0.0, 0.0], [0.0, 0.0, 0.0, 170159.54321397207, 0.0, 0.0], [0.0, 0.0, 0.0, 158131.21200581928, 0.0, 0.0], [0.0, 0.0, 0.0, 146145.63757535664, 0.0, 0.0], [0.0, 0.0, 0.0, 179503.85351473078, 0.0, 0.0], [0.0, 0.0, 0.0, 163462.04918272217, 0.0, 0.0], [0.0, 0.0, 0.0, 159743.90157977716, 0.0, 0.0], [0.0, 0.0, 0.0, 156860.1185159673, 0.0, 0.0]], [[0.0, 0.0, 37381.16210989146, 0.0, 0.0, 0.0], [0.0, 0.0, 43077.46252257715, 0.0, 0.0, 0.0], [0.0, 0.0, 64542.208757705455, 0.0, 0.0, 0.0], [0.0, 0.0, 1525.2693099385754, 0.0, 0.0, 0.0], [0.0, 0.0, 60339.09258102743, 0.0, 0.0, 0.0], [0.0, 0.0, 64179.41193227506, 0.0, 0.0, 0.0], [0.0, 0.0, 71704.71514193692, 0.0, 0.0, 0.0], [0.0, 0.0, 85877.10339726425, 0.0, 0.0, 0.0]], [[25131.253299716907, 0.0, 0.0, 0.0, 11092.057501303303, 91932.43034200446], [28803.576304848866, 0.0, 0.0, 0.0, 5756.11471960978, 15915.776560175478], [32667.960999222207, 0.0, 0.0, 0.0, 10031.459418134402, 18635.289356389276], [15269.874028839675, 0.0, 0.0, 0.0, 12539.3258815926, 22396.777368438514], [19420.090857284187, 0.0, 0.0, 0.0, 16650.847275467084, 22933.25856173038], [23165.37441570014, 0.0, 0.0, 0.0, 17722.08602902471, 20587.057636677306], [18348.402625528488, 0.0, 0.0, 0.0, 18021.48779756843, 21892.01667349936], [22353.32075270701, 0.0, 0.0, 0.0, 10982.788296502746, 15439.979214692647]], [[0.0, 0.0, 0.0, 362090.1309490115, 8321.187604743742, 0.0], [0.0, 0.0, 0.0, 389570.1168959412, 6903.656318725787, 0.0], [0.0, 0.0, 0.0, 330379.68435698404, 7128.568745259218, 0.0], [0.0, 0.0, 0.0, 292121.0893313067, 4625.6293415424625, 0.0], [0.0, 0.0, 0.0, 433419.66292010306, 31016.269814617415, 0.0], [0.0, 0.0, 0.0, 344962.4107819087, 50205.752324769615, 0.0], [0.0, 0.0, 0.0, 340620.43634022615, 33874.33161427043, 0.0], [0.0, 0.0, 0.0, 322039.63426994754, 40458.64127095456, 0.0]], [[0.0, 0.0, 0.0, 155356.95998295446, 21372.857124842234, 0.0], [0.0, 0.0, 0.0, 100326.00760095264, 19104.987191189684, 0.0], [0.0, 0.0, 0.0, 21376.34919614695, 24036.528867379755, 0.0], [0.0, 0.0, 0.0, 18114.75571336315, 19484.423694395184, 0.0], [0.0, 0.0, 0.0, 63797.77945582101, 14821.028644068687, 0.0], [0.0, 0.0, 0.0, 98499.76417035356, 7722.755866713037, 0.0], [0.0, 0.0, 0.0, 186554.56657152288, 5126.795120987708, 0.0], [0.0, 0.0, 0.0, 59831.43231990737, 9932.148040685854, 0.0]], [[0.0, 0.0, 0.0, 1303053.1226704812, 50471.785704396636, 44027.11956877259], [0.0, 0.0, 0.0, 1416654.274548521, 53468.11813296848, 51549.44376194496], [0.0, 0.0, 0.0, 1693942.1556329464, 59362.21482627636, 41174.042782524746], [0.0, 0.0, 0.0, 944145.7084811387, 123100.85102651894, 170032.25558895216], [0.0, 0.0, 0.0, 2062305.011470445, 68029.20928177479, 41929.97123472334], [0.0, 0.0, 0.0, 1380979.813068582, 39726.640334145355, 50614.883610623314], [0.0, 0.0, 0.0, 1758027.7590876734, 75190.56699356795, 45711.087764140015], [0.0, 0.0, 0.0, 1888216.4729042435, 90762.97200946887, 21567.305874361988]], [[0.0, 0.0, 0.0, 160059.2446012316, 0.0, 0.0], [0.0, 0.0, 0.0, 181648.83027419483, 0.0, 0.0], [0.0, 0.0, 0.0, 144880.08979465175, 0.0, 0.0], [0.0, 0.0, 0.0, 64280.55255463489, 0.0, 0.0], [0.0, 0.0, 0.0, 140248.76001595502, 0.0, 0.0], [0.0, 0.0, 0.0, 187373.14370712638, 0.0, 0.0], [0.0, 0.0, 0.0, 137723.469979412, 0.0, 0.0], [0.0, 0.0, 0.0, 136908.94090397813, 0.0, 0.0]], [[0.0, 0.0, 0.0, 81416.65391776171, 0.0, 0.0], [0.0, 0.0, 0.0, 108859.17937285709, 0.0, 0.0], [0.0, 0.0, 0.0, 89897.61183227572, 0.0, 0.0], [0.0, 0.0, 0.0, 9251.028862517578, 0.0, 0.0], [0.0, 0.0, 0.0, 134322.19820866344, 0.0, 0.0], [0.0, 0.0, 0.0, 67872.57510609088, 0.0, 0.0], [0.0, 0.0, 0.0, 95017.22548265461, 0.0, 0.0], [0.0, 0.0, 0.0, 107458.44195180302, 0.0, 0.0]], [[0.0, 0.0, 0.0, 27091.87286032582, 8321.187604743742, 0.0], [0.0, 0.0, 0.0, 24739.068343979783, 6903.656318725787, 0.0], [0.0, 0.0, 0.0, 8860.34684536966, 7128.568745259218, 0.0], [0.0, 0.0, 0.0, 11309.993345233854, 4625.6293415424625, 0.0], [0.0, 0.0, 0.0, 29606.119353183054, 8349.337949197177, 0.0], [0.0, 0.0, 0.0, 45649.80604154478, 7765.952511979439, 0.0], [0.0, 0.0, 0.0, 23057.637808895324, 7325.988240850066, 0.0], [0.0, 0.0, 0.0, 33413.967389160716, 7890.200412073501, 0.0]], [[0.0, 0.0, 0.0, 97585.67744998749, 35086.367196999105, 0.0], [0.0, 0.0, 0.0, 97467.32570404849, 25250.767518149598, 0.0], [0.0, 0.0, 0.0, 63042.92488817109, 33329.464786521894, 0.0], [0.0, 0.0, 0.0, 64583.2337697802, 16882.27102666463, 0.0], [0.0, 0.0, 0.0, 77510.50061219276, 36070.73974452565, 0.0], [0.0, 0.0, 0.0, 116040.314887969, 28874.99567527731, 0.0], [0.0, 0.0, 0.0, 64873.79518471975, 43353.63015240337, 0.0], [0.0, 0.0, 0.0, 71490.68523340998, 36876.00709778937, 0.0]], [[0.0, 0.0, 0.0, 201468.60856352595, 44157.05083378736, 34659.366142740044], [0.0, 0.0, 0.0, 129862.23061652332, 64601.172976021015, 50881.75739527497], [0.0, 0.0, 0.0, 268890.1869546165, 76594.82543862666, 24146.46807872965], [0.0, 0.0, 0.0, 245797.1444968053, 2842.2885706506813, 18601.721608830023], [0.0, 0.0, 0.0, 376229.0830465761, 84297.65276500893, 27129.801848381616], [0.0, 0.0, 0.0, 216820.8739367136, 88125.19657039037, 30948.57000406232], [0.0, 0.0, 0.0, 253954.96070837564, 54351.63972989928, 33597.83825591803], [0.0, 0.0, 0.0, 236953.9179399002, 73034.87086447314, 2236.3658585110456]], [[0.0, 0.0, 0.0, 413819.40135545295, 20426.44457342831, 18332.16480284473], [0.0, 0.0, 0.0, 423393.2870895214, 198065.35845599757, 35361.60874740074], [0.0, 0.0, 0.0, 349692.3209415291, 38782.43427114266, 8596.076639317756], [0.0, 0.0, 0.0, 209176.7007975924, 14333.833091539564, 10972.471252954709], [0.0, 0.0, 0.0, 418181.7683672223, 41582.40640488194, 9119.61724706068], [0.0, 0.0, 0.0, 458556.259196135, 223375.33696004105, 47505.42748462121], [0.0, 0.0, 0.0, 418419.91100489, 30881.20675666549, 12998.78337815376], [0.0, 0.0, 0.0, 443152.92494938814, 74449.26575200434, 6987.50022948878]], [[0.0, 205603.90641225938, 49862.81804578371, 23644.171668897452, 1277686.3568377858, 169520.85926607548], [0.0, 247028.29941502848, 36136.30687312926, 67790.50464191678, 1281741.4558347887, 196912.62272796457], [0.0, 201189.57002478692, 3012.2131997718093, 45756.32202758057, 1122837.187481755, 189530.58464002016], [0.0, 290747.1047706379, 21425.05503835943, 14866.655135882507, 742160.9100116405, 455143.5025764693], [0.0, 315077.81270432624, 38632.604157708105, 49158.784717170776, 1309958.1398305092, 222888.9887185175], [0.0, 338348.988493055, 38674.7083030509, 32050.016741650215, 1510696.1644154245, 241440.53629912797], [0.0, 383203.82605306106, 33734.54212528192, 59302.84755010351, 1236792.1698463275, 284982.16726134566], [0.0, 339648.4182554498, 37745.530955149974, 56301.67877313366, 1121198.2445543925, 150253.09571395806]], [[79270.6178157902, 1034868.2227800785, 195464.71468738347, 401486.2655928277, 3307073.043298296, 483849.27678663644], [79847.2062475619, 1232596.5863195246, 229231.46328680214, 407328.0638050929, 3672043.655961875, 445542.1601490172], [46884.49166053607, 882495.3982846626, 167663.39589772618, 384259.5206780962, 2897246.530569579, 445526.3948457347], [146183.60788470533, 1165471.067721117, 98876.67164030291, 415067.6619673862, 1862111.9248025615, 1557777.4947511011], [133901.9977927827, 1240114.3105613112, 253494.42791538907, 291616.4381935906, 3638335.2907848917, 511313.59858131997], [50341.28735818842, 1457306.7671138532, 217331.05136428264, 397513.4555859437, 2976212.031480027, 403907.0213778877], [68261.89950401922, 1884651.4062292625, 208851.78524371688, 308686.2316042545, 2533180.4854955864, 488239.8274180008], [6117.400433812364, 1430035.6972142563, 190926.99989870147, 386204.0532411774, 2370341.244548811, 452744.72605338163]], [[0.0, 161044.54520870795, 0.0, 26740.01214062512, 408548.5171137027, 85793.38891145455], [0.0, 320589.7668105273, 0.0, 19787.361062163225, 490963.9601663471, 89338.7674261901], [0.0, 270368.5804284559, 0.0, 21444.600065473034, 376023.85656505055, 69815.86150868793], [0.0, 172688.4358632484, 0.0, 29739.344126562923, 261294.53585005214, 138172.75053758363], [0.0, 202171.53361525663, 0.0, 45186.55091531581, 413446.5455395609, 96808.55674058513], [0.0, 305764.73727406235, 0.0, 30953.206968102008, 405465.96964432386, 79977.96319839939], [0.0, 227777.11978136524, 0.0, 20313.84474623691, 398576.31874432205, 96747.74534809176], [0.0, 322999.5120718931, 0.0, 28476.21877916332, 318217.2856889153, 106206.2785301189]], [[1439674.7545284622, 98030.10311082024, 48577.0978191165, 18150.242332433314, 0.0, 0.0], [1353436.8840071082, 106405.19917355067, 30348.375438171886, 22574.2561589011, 0.0, 0.0], [1330259.1257924682, 215937.79786570303, 56092.73857733822, 21144.586542665944, 0.0, 0.0], [1517155.1417109966, 473957.9657815118, 489841.30969545833, 277694.50616942043, 0.0, 0.0], [1663030.8605298141, 184362.21750053225, 36676.20103158479, 8058.831481730129, 0.0, 0.0], [1457030.8666487185, 185397.51998906487, 65807.38436501301, 8074.336178686016, 0.0, 0.0], [1333097.3619977352, 133388.6844224914, 19517.03287698663, 8101.68871959795, 0.0, 0.0], [1328484.0997062472, 120370.42582906749, 62212.079926454746, 7375.491204067449, 0.0, 0.0]], [[0.0, 0.0, 0.0, 0.0, 19534.88673199513, 10641.630311033316], [0.0, 0.0, 0.0, 0.0, 11634.977980845068, 7095.84706207734], [0.0, 0.0, 0.0, 0.0, 20050.38112823986, 10996.900927618202], [0.0, 0.0, 0.0, 0.0, 2912.3315681824533, 3208.176412202886], [0.0, 0.0, 0.0, 0.0, 14198.626821388145, 6198.307655012052], [0.0, 0.0, 0.0, 0.0, 20969.83253975232, 5555.616233242116], [0.0, 0.0, 0.0, 0.0, 11832.735048691531, 6554.1855452789505], [0.0, 0.0, 0.0, 0.0, 18918.601823492416, 6274.5172515213635]], [[0.0, 0.0, 25200.041864377083, 2050791.169377735, 537185.1173273838, 484141.2718251822], [0.0, 0.0, 24409.22873223526, 1515343.9495015105, 439656.6241736839, 429007.6445545376], [0.0, 0.0, 16444.303915645294, 2070421.2799864325, 425166.60845002206, 261948.64432202707], [0.0, 0.0, 3200.2453285534184, 1555071.8402979507, 405751.9464385574, 249598.00025358796], [0.0, 0.0, 6537.877544002799, 2493425.504667056, 886276.1408949214, 448387.498706927], [0.0, 0.0, 5601.268185460916, 1754674.3196734642, 525716.0517513264, 477090.5649564512], [0.0, 0.0, 7426.653892446688, 1912788.0614216754, 709240.0989815468, 345563.98961002537], [0.0, 0.0, 6932.591031469371, 2018383.364333916, 560546.5501794649, 326665.8078388852]], [[0.0, 9793.963675799116, 39757.426672035755, 7279148.015206578, 92586.18684754476, 172989.44877257867], [0.0, 6047.606896786012, 57054.12000320977, 8220904.650404967, 107586.91062378322, 199010.3944321325], [0.0, 6094.844973284079, 27953.733271305267, 6651696.855273582, 89605.14675718841, 166110.86790162872], [0.0, 10792.9862447938, 2630.056669348661, 6675388.399249801, 227057.97592251396, 258612.83991741808], [0.0, 40844.21938165033, 10357.507610988965, 8220144.760654969, 121619.56340182506, 192415.42473865196], [0.0, 40508.82139662189, 13147.142802370585, 7745043.224858038, 127075.7174076351, 173222.5084756491], [0.0, 93866.14826291798, 8569.582177440827, 7325797.185755258, 124159.90988759392, 150222.01089822722], [0.0, 13424.247971324383, 14458.54773510316, 6878180.759959826, 120518.25135296349, 150009.57663742907]], [[166033.26143640402, 473879.9743568298, 5912.044896012017, 47100.686269816724, 127936.083646478, 83238.93925867966], [435457.2237428122, 427063.4069570921, 13317.090607853414, 80081.51126935701, 108391.03191544609, 88557.63291918066], [440571.38504869986, 517674.29223049094, 29775.030180893693, 25620.410130174387, 128637.5001476942, 64994.646490360545], [121378.29880426735, 321809.28133139975, 12393.588994249369, 134878.62606904164, 159289.31061504612, 109180.99769283152], [314530.89322265214, 472509.1364394354, 22463.46778962686, 21197.467452504996, 65570.64882386773, 101962.1129475321], [235416.52043751598, 426060.02449276496, 20031.265116440776, 56077.53368809403, 70363.30558204207, 95393.19613147088], [226209.40229499893, 373478.20012940164, 22265.584894895328, 26950.678804041298, 101282.13666681695, 83017.0243115006], [201280.38621505402, 428958.45421023766, 39465.90276061616, 95933.8682417082, 121532.65898229377, 13990.949943112564]], [[1805.8859906398288, 130275.57618534587, 66492.53912871725, 2415058.759078357, 1216461.3058826611, 403518.9328903809], [1246.5509105560368, 117949.76265935002, 65138.77372624884, 2330643.801964389, 1167682.306336563, 356687.3016323346], [22391.713771067512, 77980.8013579886, 53826.06763699612, 1937246.4234554963, 1095378.676162889, 268472.4287238034], [25508.928155192312, 131393.90600048727, 15623.449925525181, 1281829.307345253, 1526536.4951286037, 383305.19345977914], [8538.241773713995, 126280.94006488546, 87935.38932920383, 2245940.737652518, 1147883.2628881924, 384351.9999799496], [7711.551327649293, 118389.4780055285, 72197.66409367397, 2224403.744230851, 972808.5276810434, 358955.2493215267], [9078.069386841662, 205399.912285372, 78829.72384121336, 2132790.7088277694, 1233310.5686087662, 258147.0936428229], [9189.543305084833, 123481.20404036378, 28472.19819211162, 2251821.5311389496, 1374144.8619622355, 319134.620807145]], [[0.0, 0.0, 0.0, 282531.62340068363, 232310.54876265864, 91932.43034200446], [0.0, 0.0, 0.0, 249579.14307758946, 245757.4114743751, 23255.95960154289], [0.0, 0.0, 0.0, 283609.22214238066, 196833.44202550902, 25465.89215356134], [0.0, 0.0, 0.0, 110396.78403007593, 158992.1355861369, 29624.492934789494], [0.0, 0.0, 0.0, 276163.90420754295, 278151.9877581775, 15769.55446506582], [0.0, 0.0, 0.0, 292583.91845763806, 254145.63378941445, 9911.68697140166], [0.0, 0.0, 0.0, 268020.77192221413, 233781.4298351067, 16486.3541389026], [0.0, 0.0, 0.0, 228760.74127515897, 221949.1303061209, 15414.198025729589]], [[0.0, 257717.8234299603, 0.0, 1090371.2520395182, 382889.07216116646, 482844.51051837776], [0.0, 309793.93834219035, 0.0, 1113827.5022137242, 317345.50008769217, 409517.8154718997], [0.0, 292145.5320658512, 0.0, 1270539.8632036615, 345002.7963867676, 357646.1535501736], [0.0, 61622.258128207766, 0.0, 697320.0507836868, 271819.722053574, 148309.51877541796], [0.0, 16387.987079029666, 0.0, 1078866.4516213685, 300284.85537429474, 323013.19852532673], [0.0, 268246.09620890016, 0.0, 1066829.919041406, 291614.166226263, 371286.31107420253], [0.0, 234370.9833115945, 0.0, 1270907.5173210045, 438784.1964414901, 361752.4520047738], [0.0, 331499.3210576223, 0.0, 1003228.932773535, 375905.4430604819, 262714.6978031637]], [[0.0, 0.0, 0.0, 299239.1370538669, 20447.954489778367, 0.0], [0.0, 0.0, 0.0, 334731.3034658112, 23859.29724712369, 0.0], [0.0, 0.0, 0.0, 267141.52070896205, 26822.654872646966, 0.0], [0.0, 0.0, 0.0, 116848.04493203793, 29526.473136670123, 0.0], [0.0, 0.0, 0.0, 287909.8955391686, 17741.23744298584, 0.0], [0.0, 0.0, 0.0, 363274.72310266225, 19323.564856015117, 0.0], [0.0, 0.0, 0.0, 286964.0905519224, 27702.112372182055, 0.0], [0.0, 0.0, 0.0, 292039.5426243625, 13806.917094359516, 0.0]], [[0.0, 0.0, 0.0, 0.0, 121176.01068621477, 56738.487413883806], [0.0, 0.0, 0.0, 0.0, 93301.02111435105, 10514.174910561907], [0.0, 0.0, 0.0, 0.0, 67226.05590863671, 5870.33365709431], [0.0, 0.0, 0.0, 0.0, 27367.249768098063, 12376.103357594748], [0.0, 0.0, 0.0, 0.0, 110855.0009700388, 18701.83756683403], [0.0, 0.0, 0.0, 0.0, 114229.52833180639, 29566.547322776994], [0.0, 0.0, 0.0, 0.0, 101529.51151468692, 8888.987112347939], [0.0, 0.0, 0.0, 0.0, 79236.62219782309, 5745.70947018379]], [[0.0, 0.0, 0.0, 164345.4500511374, 0.0, 0.0], [0.0, 0.0, 0.0, 185739.8887040824, 0.0, 0.0], [0.0, 0.0, 0.0, 268039.0289325718, 0.0, 0.0], [0.0, 0.0, 0.0, 86871.2423935294, 0.0, 0.0], [0.0, 0.0, 0.0, 273341.1650784617, 0.0, 0.0], [0.0, 0.0, 0.0, 228845.9588015041, 0.0, 0.0], [0.0, 0.0, 0.0, 302192.5147278645, 0.0, 0.0], [0.0, 0.0, 0.0, 254171.63990773846, 0.0, 0.0]], [[0.0, 0.0, 0.0, 248205.9853298368, 24138.091296456012, 91932.43034200446], [0.0, 0.0, 0.0, 220557.64001135918, 14432.278267490494, 23176.62942263884], [0.0, 0.0, 0.0, 202799.93438490233, 34717.32666740814, 28952.191000351013], [0.0, 0.0, 0.0, 142266.42902460563, 18406.823000722758, 19855.78515690239], [0.0, 0.0, 0.0, 221252.42773970775, 8349.337949197177, 6198.307655012052], [0.0, 0.0, 0.0, 314022.726875549, 7765.952511979439, 5555.616233242116], [0.0, 0.0, 0.0, 261502.48851924317, 7325.988240850066, 6554.1855452789505], [0.0, 0.0, 0.0, 235609.3978288118, 7890.200412073501, 6274.5172515213635]], [[0.0, 0.0, 3538.793222874508, 134437.7232634488, 15119.656571015681, 20499.462897514422], [0.0, 0.0, 2345.7829583102216, 102860.47318296862, 46208.78801846487, 26877.52082469792], [0.0, 0.0, 4106.698676353899, 134168.95749271166, 16502.133536582736, 35972.20936140174], [0.0, 0.0, 5381.3030513868825, 61041.22184362465, 2666.536166066393, 5918.855989715164], [0.0, 0.0, 6537.877544002799, 173654.59979082228, 9927.763895408165, 17212.121512671434], [0.0, 0.0, 5601.268185460916, 119037.62730204257, 17992.506386606652, 46738.363501956635], [0.0, 0.0, 7426.653892446688, 59966.4064531073, 15878.198425084782, 20679.666082657466], [0.0, 0.0, 6932.591031469371, 141746.61131227628, 16642.506369952054, 17461.73788083826]], [[0.0, 0.0, 0.0, 662644.2815838376, 0.0, 0.0], [0.0, 0.0, 0.0, 1458384.3962376907, 0.0, 0.0], [0.0, 0.0, 0.0, 1202306.8635920116, 0.0, 0.0], [0.0, 0.0, 0.0, 650328.9804000204, 0.0, 0.0], [0.0, 0.0, 0.0, 849856.6506521216, 0.0, 0.0], [0.0, 0.0, 0.0, 676287.3580894901, 0.0, 0.0], [0.0, 0.0, 0.0, 1215197.469462866, 0.0, 0.0], [0.0, 0.0, 0.0, 1058890.1057924288, 0.0, 0.0]], [[0.0, 0.0, 0.0, 98436.50873952515, 20640.054074415497, 9830.441661491262], [0.0, 0.0, 0.0, 136550.85577006594, 31805.496556199352, 3706.859939851091], [0.0, 0.0, 0.0, 70549.39399660769, 46173.03132430371, 15348.421078781246], [0.0, 0.0, 0.0, 35838.069873780994, 8375.078745959509, 14300.906416599419], [0.0, 0.0, 0.0, 88862.59797791191, 31619.125571634624, 8640.29467123548], [0.0, 0.0, 0.0, 130200.16579062825, 76378.9830057255, 8407.506769302177], [0.0, 0.0, 0.0, 123712.11300126048, 31878.247738657934, 9528.208712472178], [0.0, 0.0, 0.0, 84855.13755824466, 42333.483550016186, 7275.826371758207]], [[111212.78931904472, 32190.947256750555, 0.0, 343190.8991699074, 336126.60187782475, 10208.866069220356], [31549.733753870103, 49506.683343238205, 0.0, 389059.66124804417, 395748.6984420346, 10249.16984769075], [39435.597470567714, 183643.09805010768, 0.0, 227342.54964151923, 288304.6179546844, 13123.040056571084], [44687.57569284506, 35915.42258283361, 0.0, 325474.34180625173, 244983.1503116051, 10309.039273697832], [42501.35981433161, 9880.56844892677, 0.0, 289592.5534422526, 309570.1430986965, 18903.935348996514], [47587.52030773589, 9991.113440328929, 0.0, 438490.952528905, 290474.03828699864, 12289.407999507377], [49983.57010602797, 9657.678953403227, 0.0, 354324.29874710174, 335097.80479403766, 14580.8158950823], [37103.72289294611, 10875.54462852302, 0.0, 306117.4263594484, 212426.4489636091, 13994.717458863242]], [[0.0, 0.0, 0.0, 234782.1366648967, 106577.43930596935, 18008.784380029017], [0.0, 0.0, 0.0, 198575.02784016295, 121899.63410538217, 20995.38218855793], [0.0, 0.0, 0.0, 165360.30049495914, 89598.20752533533, 21700.463393830545], [0.0, 0.0, 0.0, 110159.34264203951, 17267.294695972105, 9467.146552234644], [0.0, 0.0, 0.0, 188423.92810291136, 103337.44690715637, 29453.45526469081], [0.0, 0.0, 0.0, 218450.51478866005, 101999.84540290898, 12267.60679231822], [0.0, 0.0, 0.0, 200181.84598991938, 89452.90782852529, 16150.398920716332], [0.0, 0.0, 0.0, 191481.64636551106, 104375.25306924152, 15076.556052243332]], [[8373907.203004093, 10253208.769981647, 268824.4790926694, 302145.35551863053, 692518.996148212, 354553.32738714275], [9923656.447713718, 9335874.845013207, 236193.5021240215, 255216.1022841947, 622370.485559062, 327492.1658802053], [10208647.453309493, 8287721.655435908, 311463.57555122545, 343637.3032677398, 842047.0957415146, 441729.61712567194], [9878513.339435926, 15399796.06426035, 2078734.391244062, 4648122.305395693, 7201429.137974823, 1573929.914657722], [11462618.39972211, 10839513.115387034, 235038.1239423471, 292343.79198841914, 625393.5176907788, 451988.4934603947], [10043191.622929495, 10053195.27487921, 259202.03332382787, 255323.6019233828, 651562.013197962, 547847.7803105224], [11341134.811398396, 13118999.286491562, 255646.3353848299, 216465.3510404006, 491626.58607368136, 318317.44086907484], [10706772.596202254, 10264754.660562364, 273819.1477508216, 262343.00544804515, 496790.455247057, 457200.22881025384]], [[49821.41581745174, 124197.08868079676, 74172.33621401423, 4577574.133869674, 2036791.4110709676, 229416.29956460558], [34920.844306027255, 173926.08197298038, 69600.16809713322, 3510186.8069663066, 1544358.5630100572, 181514.56483529884], [50048.38897688453, 263340.0345958891, 41649.75099656664, 4260773.440546051, 1996283.0886285787, 300576.1096178563], [33448.136601663246, 307998.69016952254, 35792.00543173184, 4204494.595610484, 2568096.706151095, 509459.5152270401], [8538.241773713995, 125422.47947240036, 103647.70236827144, 4389358.0552812945, 1833621.6590617332, 189502.7606541995], [7711.551327649293, 162907.3837845184, 63464.29501233281, 3903788.089221936, 2426828.3006366026, 373923.3425062539], [9078.069386841662, 209968.8708571543, 92784.06541065959, 5445278.624111445, 2349494.8097161856, 270818.75167567166], [9189.543305084833, 268344.54960430256, 26525.923518565785, 4303795.686555721, 2194994.9501574733, 187532.348497436]], [[0.0, 24289.7772615579, 533519.6491872261, 5264590.767857756, 3912025.137582281, 425328.7201236211], [0.0, 75181.54953438423, 507314.6334749494, 5472513.243267274, 5185317.434866403, 474348.5922354179], [0.0, 266559.0890618368, 324355.40179319726, 4896547.536919288, 3961232.416576371, 470156.9992541098], [0.0, 304096.50923312816, 113668.9946342991, 5033349.476083521, 3265078.393129845, 764817.654355117], [0.0, 98041.49207327756, 581421.2600634727, 4660903.49111656, 3341400.236720048, 397556.4607111437], [0.0, 274749.2352592595, 478222.41919454245, 4811735.401939561, 2937680.3426303603, 409816.9557424592], [0.0, 142568.19038242905, 450200.73294604116, 4830704.622538536, 3655515.07333435, 426029.0994633945], [0.0, 251268.0306039002, 472535.78408586583, 4960669.7697868105, 3160679.523078224, 379115.00433519244]], [[50038.26199341858, 0.0, 0.0, 0.0, 0.0, 0.0], [61038.404449066846, 0.0, 0.0, 0.0, 0.0, 0.0], [62401.148420318896, 0.0, 0.0, 0.0, 0.0, 0.0], [56106.32196624813, 0.0, 0.0, 0.0, 0.0, 0.0], [35136.29739294649, 0.0, 0.0, 0.0, 0.0, 0.0], [53111.451595813196, 0.0, 0.0, 0.0, 0.0, 0.0], [54175.08682349793, 0.0, 0.0, 0.0, 0.0, 0.0], [55656.83153651538, 0.0, 0.0, 0.0, 0.0, 0.0]], [[0.0, 29124.398823997242, 0.0, 0.0, 14689.468029175434, 0.0], [0.0, 32340.14081191172, 0.0, 0.0, 17515.33984318398, 0.0], [0.0, 25804.60470470953, 0.0, 0.0, 3735.9834532581353, 0.0], [0.0, 15592.344275545627, 0.0, 0.0, 3147.3696852202306, 0.0], [0.0, 28929.593878217143, 0.0, 0.0, 5325.408241212289, 0.0], [0.0, 29524.069071017762, 0.0, 0.0, 4242.519277857075, 0.0], [0.0, 25546.53474711598, 0.0, 0.0, 3774.449843530752, 0.0], [0.0, 24017.816854141896, 0.0, 0.0, 3760.301431926959, 0.0]], [[0.0, 0.0, 0.0, 941341.2954731168, 162671.09996385436, 16656.85547278081], [0.0, 0.0, 0.0, 775585.8031220263, 113226.76397969386, 9776.435856567994], [0.0, 0.0, 0.0, 827374.8221424158, 190309.00331241803, 16625.355619349986], [0.0, 0.0, 0.0, 695965.3669341486, 133754.6358775235, 14083.976064233939], [0.0, 0.0, 0.0, 987716.2774000932, 137272.6787235592, 77271.38572999183], [0.0, 0.0, 0.0, 987225.312389115, 170062.4615820655, 48594.25592637485], [0.0, 0.0, 0.0, 904111.1308014009, 151966.67689279013, 19688.77729678712], [0.0, 0.0, 0.0, 914014.9454260597, 156525.3639295448, 15484.843587884541]], [[0.0, 0.0, 0.0, 18675.550246615006, 0.0, 0.0], [0.0, 0.0, 0.0, 41492.76446928766, 0.0, 0.0], [0.0, 0.0, 0.0, 33751.70844634597, 0.0, 0.0], [0.0, 0.0, 0.0, 92675.89614235953, 0.0, 0.0], [0.0, 0.0, 0.0, 42240.04613580221, 0.0, 0.0], [0.0, 0.0, 0.0, 33930.216145001374, 0.0, 0.0], [0.0, 0.0, 0.0, 31837.520433962953, 0.0, 0.0], [0.0, 0.0, 0.0, 31913.073308826806, 0.0, 0.0]], [[17442.6243702168, 469026.6424742469, 0.0, 0.0, 0.0, 0.0], [13313.093113212639, 431849.6934626888, 0.0, 0.0, 0.0, 0.0], [46222.14080013374, 443360.0920807991, 0.0, 0.0, 0.0, 0.0], [36389.56840793149, 362158.72573909385, 0.0, 0.0, 0.0, 0.0], [64387.67564174863, 442812.31815148814, 0.0, 0.0, 0.0, 0.0], [352123.55678169423, 395292.60489116306, 0.0, 0.0, 0.0, 0.0], [63037.71848341354, 393433.17558659415, 0.0, 0.0, 0.0, 0.0], [50670.351274740984, 428472.8868532669, 0.0, 0.0, 0.0, 0.0]], [[225107.37690604202, 59874.361268213375, 0.0, 17147.014768885325, 0.0, 10602.222777583385], [229675.0552226772, 45717.38961416264, 0.0, 19090.47408456558, 0.0, 9446.652280323113], [185458.90545936752, 54942.686717347875, 0.0, 26990.440833284607, 0.0, 11438.658772946634], [165355.36392719508, 144365.53229554484, 0.0, 42240.70578710997, 0.0, 5819.473459473747], [159408.37587359376, 50817.204740389956, 0.0, 22742.19508572437, 0.0, 6198.307655012052], [163254.59350694722, 58001.32469716053, 0.0, 28901.526629917204, 0.0, 5555.616233242116], [137767.49388045978, 53300.77464331166, 0.0, 26658.333588900132, 0.0, 6554.1855452789505], [113043.2607046515, 92759.64961565273, 0.0, 23718.84995769051, 0.0, 6274.5172515213635]], [[39938.939364070466, 233578.1259606131, 0.0, 0.0, 10935.208819482805, 0.0], [24004.69258739492, 175980.6792635777, 0.0, 0.0, 41394.15046516599, 0.0], [52424.33698132454, 167942.07355202106, 0.0, 0.0, 76057.25970163851, 0.0], [24356.13982622539, 217046.56726020455, 0.0, 0.0, 18194.066614470863, 0.0], [21658.600442946274, 169151.0116507477, 0.0, 0.0, 8349.337949197177, 0.0], [17171.919211076107, 248020.2601526259, 0.0, 0.0, 7765.952511979439, 0.0], [22908.87749887568, 175821.47892337682, 0.0, 0.0, 7325.988240850066, 0.0], [23872.845221768377, 195937.532275885, 0.0, 0.0, 7890.200412073501, 0.0]], [[0.0, 112063.65679054418, 0.0, 0.0, 0.0, 0.0], [0.0, 133356.90484997764, 0.0, 0.0, 0.0, 0.0], [0.0, 75369.28834426655, 0.0, 0.0, 0.0, 0.0], [0.0, 110004.07328513074, 0.0, 0.0, 0.0, 0.0], [0.0, 129315.07924647283, 0.0, 0.0, 0.0, 0.0], [0.0, 115335.53325885892, 0.0, 0.0, 0.0, 0.0], [0.0, 95089.98222303485, 0.0, 0.0, 0.0, 0.0], [0.0, 92393.87405044216, 0.0, 0.0, 0.0, 0.0]], [[0.0, 50337.49383399383, 294002.5616942261, 21384.83936777024, 0.0, 0.0], [0.0, 59293.12358419492, 287334.87227394147, 37413.79162871798, 0.0, 0.0], [0.0, 52858.705367195595, 367940.8238905106, 40179.6587301037, 0.0, 0.0], [0.0, 50553.35289508028, 50095.31791823786, 20103.676209892143, 0.0, 0.0], [0.0, 69904.96760677015, 460118.5674434126, 34703.273843751886, 0.0, 0.0], [0.0, 72522.71071896623, 306969.0120488303, 13610.997404854685, 0.0, 0.0], [0.0, 48087.26887606544, 140086.7577261202, 16092.242909376815, 0.0, 0.0], [0.0, 34549.93629385023, 290967.96935023245, 31945.800925515978, 0.0, 0.0]], [[523606.1910299665, 534725.8735780261, 59211.9674141039, 0.0, 0.0, 0.0], [399496.10176119575, 457883.1152270301, 65036.178172465734, 0.0, 0.0, 0.0], [377932.2166181755, 500369.3067429384, 41525.59357352942, 0.0, 0.0, 0.0], [300926.6830544469, 761189.122563165, 136518.79879300445, 0.0, 0.0, 0.0], [219565.5763901662, 448426.999832014, 59749.92534261289, 0.0, 0.0, 0.0], [319494.78119048296, 533331.9826349339, 67663.65738690205, 0.0, 0.0, 0.0], [381765.7388779098, 445839.6622380164, 50014.70400615929, 0.0, 0.0, 0.0], [420240.7241307611, 416195.54591267044, 84105.24192913136, 0.0, 0.0, 0.0]], [[0.0, 0.0, 187639.82566695884, 38371.86005391166, 0.0, 0.0], [0.0, 0.0, 177422.38164462554, 43434.80409291549, 0.0, 0.0], [0.0, 0.0, 164715.58952578116, 70807.59817835905, 0.0, 0.0], [0.0, 0.0, 89445.62141159421, 50811.6921621292, 0.0, 0.0], [0.0, 0.0, 154857.1703403463, 17092.614035200408, 0.0, 0.0], [0.0, 0.0, 175685.18587613135, 24826.49971476347, 0.0, 0.0], [0.0, 0.0, 147049.7544918292, 50314.58210040531, 0.0, 0.0], [0.0, 0.0, 173096.26984758815, 29484.602622946244, 0.0, 0.0]], [[0.0, 0.0, 75177.7470267312, 135894.9453405966, 0.0, 0.0], [0.0, 0.0, 84435.09138959953, 124077.18799601002, 0.0, 0.0], [0.0, 0.0, 57854.58790349061, 125862.112743965, 0.0, 0.0], [0.0, 0.0, 6088.07206119294, 65803.75175015666, 0.0, 0.0], [0.0, 0.0, 61510.9036447686, 148828.74169774086, 0.0, 0.0], [0.0, 0.0, 85320.5757097178, 118662.54214594551, 0.0, 0.0], [0.0, 0.0, 69901.13109018891, 119964.32871773526, 0.0, 0.0], [0.0, 0.0, 107592.57239771476, 100936.51810534428, 0.0, 0.0]], [[0.0, 430107.4663309199, 508209.9197256757, 19759.48848736916, 0.0, 0.0], [0.0, 514241.83976676717, 499200.5437218737, 54208.08644564243, 0.0, 0.0], [0.0, 483501.4564595654, 489168.388460112, 14788.12086964656, 0.0, 0.0], [0.0, 420259.14854320855, 161478.14686619997, 59617.09799698332, 0.0, 0.0], [0.0, 614596.3740977806, 587551.6765042613, 47566.089071982875, 0.0, 0.0], [0.0, 636151.4736011246, 530060.4192749565, 108356.0182903109, 0.0, 0.0], [0.0, 565020.4308409324, 716166.6092247772, 14038.370456411394, 0.0, 0.0], [0.0, 546915.9381611455, 561025.8341091597, 60581.76331901794, 0.0, 0.0]], [[6384.102855744084, 218791.39152416302, 105500.2461919852, 16025.481232138007, 0.0, 0.0], [23394.355119893655, 229209.79791450978, 160602.48163087698, 20223.31735031742, 0.0, 0.0], [27300.45603298994, 226250.62155415243, 131707.2612037638, 5533.06213629122, 0.0, 0.0], [37350.6114379209, 185173.15279160073, 32375.819489838177, 18912.535237529348, 0.0, 0.0], [14847.460972862407, 229847.8220133246, 151817.41431999084, 19554.675974118683, 0.0, 0.0], [34755.23935094272, 275121.66377179394, 153142.35578807053, 31235.75280713966, 0.0, 0.0], [7812.299101864711, 254081.0193493735, 153394.59143990133, 30299.35873653935, 0.0, 0.0], [12517.534228970886, 236671.668719943, 157284.07501880982, 7475.427861364307, 0.0, 0.0]], [[0.0, 0.0, 0.0, 389389.14471650356, 102936.76834339286, 91932.43034200446], [0.0, 0.0, 0.0, 380037.27419749845, 120401.74200601291, 19267.938716949342], [0.0, 0.0, 0.0, 504190.8391661074, 80008.02929031306, 13470.40297441219], [0.0, 0.0, 0.0, 356412.4654177481, 14184.832752096107, 512.4510425969833], [0.0, 0.0, 0.0, 451327.21186479944, 97456.050049912, 15061.931410187053], [0.0, 0.0, 0.0, 307536.51248003106, 120738.67512662934, 15868.371632217333], [0.0, 0.0, 0.0, 482953.6962314947, 99782.08672253825, 11078.07599494674], [0.0, 0.0, 0.0, 415330.14155109425, 95324.34484292062, 1409.3541891317725]], [[173023.03922480904, 535652.220625499, 79786.80249019037, 113687.26892756188, 62497.956144948745, 82152.65782842269], [234711.8961855003, 477537.1015397739, 71373.32039727774, 106104.33318637781, 72960.70755390379, 74503.90533047699], [195303.66540285986, 482751.56814646296, 66374.58016012472, 118662.78478548276, 69864.4394752047, 293444.7496695986], [188716.25386273608, 361518.8306250429, 30465.64301319249, 228939.04556150688, 104256.88101760794, 92558.13662275994], [260200.41906093527, 444358.1735906645, 78443.88350225973, 153214.20447218305, 72256.73720215386, 117343.61115351164], [233531.02797322048, 434827.31050174776, 64561.69119096258, 113705.25454480179, 66818.29085503829, 82954.39626136077], [242306.16731637987, 421011.5946310022, 24634.889158597958, 147763.3506004714, 76430.42488375427, 50462.01271574855], [218165.47264131592, 426468.0775938661, 54873.290128487475, 169063.91637929477, 81247.08769245494, 174341.83330907856]], [[0.0, 0.0, 0.0, 424048.60727026034, 228984.09847221398, 13670.085823060372], [0.0, 0.0, 0.0, 376375.3398301536, 224870.41962103746, 37848.06990087628], [0.0, 0.0, 0.0, 414191.0172650951, 234621.59464214966, 29684.51558851852], [0.0, 0.0, 0.0, 180835.78617476745, 150164.94092970504, 39644.32413271651], [0.0, 0.0, 0.0, 395587.2520814626, 224246.17476223884, 12362.652610827776], [0.0, 0.0, 0.0, 485756.2827092149, 224761.37411065164, 30596.940938476295], [0.0, 0.0, 0.0, 518667.9792740728, 224348.6286682943, 11400.308620397369], [0.0, 0.0, 0.0, 411510.97720157803, 241458.05051233858, 8916.100666616154]], [[3353359.229907307, 17742.147219730876, 46239.06227728872, 38425.03357331807, 0.0, 11424.224539341918], [2221497.889403845, 20323.877737602783, 43919.37245525385, 28403.155755905496, 0.0, 20214.339302135075], [2581547.5304348436, 38540.75517753029, 63996.9034410122, 44769.51224503744, 0.0, 14037.92139377791], [2057331.7924866725, 446972.5939650096, 569382.9432521077, 1320824.6689005361, 0.0, 14162.44880017468], [2562287.658323461, 32343.388450051, 44575.54510738149, 42559.30172112337, 0.0, 14478.237229039869], [2068296.5761254043, 32399.871480950642, 56779.08540771885, 36484.928852952704, 0.0, 10060.6647311073], [2203345.688180232, 31024.441309996266, 40908.35317028685, 33458.98545223891, 0.0, 10525.000635856644], [2127716.4318474666, 25150.76182572997, 52101.56075171042, 27177.661605487563, 0.0, 14624.660868961402]], [[370907.52189403615, 44566.82053175649, 9482.282633282623, 16674.43699707063, 0.0, 35424.95401654857], [530319.2418784038, 24752.33247574943, 17198.07153075274, 75197.56678416097, 0.0, 17763.971729626726], [482969.11877847183, 34509.62030412288, 11701.99170370278, 15367.582929621421, 0.0, 27740.42422440659], [618517.208875261, 109931.77410298225, 90434.85271309398, 92749.67718529249, 0.0, 18139.213338922695], [365017.12375243666, 31724.20894665794, 11139.45731778348, 44836.26432483718, 0.0, 16460.682337978247], [490571.7901659358, 19745.653425873646, 14717.631627129213, 39152.656039732865, 0.0, 29057.633864149717], [484804.8647597315, 31001.138753242703, 13901.342257172475, 30041.995402063203, 0.0, 14081.216736569464], [557344.1092725956, 25567.2405551006, 16649.513594546654, 15040.656403952424, 0.0, 72260.41550539604]], [[110844.81721912474, 631631.7163423221, 93233.74902893226, 192004.56013527213, 1322338.1672618825, 340862.81789887865], [41879.479460414994, 855119.73105637, 81631.56637160465, 120783.6449387015, 1790807.3947670693, 377049.5938321947], [60776.566358136166, 720862.3425483229, 54916.43108277012, 135838.93805876354, 1397779.923830159, 440229.11898988654], [61828.74835917604, 694354.1738333391, 35362.98039833731, 126868.49530661564, 1078792.2411879357, 483257.5411317331], [159303.20864589736, 646256.6297009628, 99821.73714032439, 126534.47210951053, 1323059.0024024623, 309428.41695769667], [58072.97247211392, 858475.597449998, 118510.44072115293, 98461.36023742017, 1326348.284129014, 333095.0986562212], [118197.98700103289, 944600.0131438535, 74746.70173204887, 113259.62636184249, 1364008.1085235497, 444904.0913271965], [131446.51981241917, 911787.0352340721, 99914.8634149842, 124941.49999971343, 1338005.9862985092, 412679.66642948677]], [[0.0, 0.0, 0.0, 17697.270793356067, 0.0, 0.0], [0.0, 0.0, 0.0, 19740.73259568788, 0.0, 0.0], [0.0, 0.0, 0.0, 22549.477744719123, 0.0, 0.0], [0.0, 0.0, 0.0, 45234.03645438054, 0.0, 0.0], [0.0, 0.0, 0.0, 15935.018239499075, 0.0, 0.0], [0.0, 0.0, 0.0, 31689.726542588618, 0.0, 0.0], [0.0, 0.0, 0.0, 20105.47513454235, 0.0, 0.0], [0.0, 0.0, 0.0, 21613.06637436054, 0.0, 0.0]], [[702631.2610742138, 135531.156759135, 10810.016989297537, 0.0, 0.0, 52245.25120640585], [701470.7053215456, 111248.56490354823, 13027.483165257918, 0.0, 0.0, 21512.442266172333], [686501.6869653072, 155878.54989136202, 37813.106316791855, 0.0, 0.0, 59032.21029490435], [785680.299217968, 164525.52956814968, 178190.88191327173, 0.0, 0.0, 13768.513989589334], [692045.6686280424, 131247.62581247828, 25938.078718416447, 0.0, 0.0, 39352.98061813078], [650344.6900531787, 89242.84462997092, 21338.447280869364, 0.0, 0.0, 55684.750763259035], [727049.8147156398, 68752.13811584056, 26274.76863494496, 0.0, 0.0, 24278.84179438416], [721280.9173849142, 70392.83110478445, 30886.68269774563, 0.0, 0.0, 40909.286927876616]], [[78001.16384792424, 113774.19554348684, 0.0, 0.0, 25330.85828083419, 0.0], [33574.15221513488, 68266.58201076608, 0.0, 0.0, 17420.15282331385, 0.0], [36534.80457691755, 86352.54815221945, 0.0, 0.0, 18012.732853234374, 0.0], [20682.897660524348, 81309.02023581846, 0.0, 0.0, 7188.715482420619, 0.0], [22875.45295631341, 76218.90545702646, 0.0, 0.0, 11125.584871222667, 0.0], [27681.676118704745, 68602.35395296125, 0.0, 0.0, 16965.97663787492, 0.0], [14589.260931041155, 32117.605554622038, 0.0, 0.0, 11228.846173879332, 0.0], [19481.746398435254, 75429.60862981022, 0.0, 0.0, 22116.6876011039, 0.0]], [[0.0, 12091.42417180222, 0.0, 0.0, 0.0, 0.0], [0.0, 15040.735741368755, 0.0, 0.0, 0.0, 0.0], [0.0, 20020.933462870027, 0.0, 0.0, 0.0, 0.0], [0.0, 16999.400867643577, 0.0, 0.0, 0.0, 0.0], [0.0, 15365.579845664139, 0.0, 0.0, 0.0, 0.0], [0.0, 12095.993005635357, 0.0, 0.0, 0.0, 0.0], [0.0, 13897.642360902888, 0.0, 0.0, 0.0, 0.0], [0.0, 9169.9890134964, 0.0, 0.0, 0.0, 0.0]], [[0.0, 0.0, 53453.62913780937, 682370.1299571419, 169914.4979350725, 230942.16720401426], [0.0, 0.0, 57094.620116884136, 810805.5620342394, 129609.48276069586, 246873.01798283742], [0.0, 0.0, 29294.91980265859, 687496.3363986987, 168408.69714610258, 244783.12863873923], [0.0, 0.0, 29917.026910868375, 493013.8908217155, 146154.0872890358, 125334.62988741769], [0.0, 0.0, 80729.52764789954, 735167.9462030098, 174236.39208372575, 241027.76323534088], [0.0, 0.0, 61889.45254859121, 811660.4156428424, 181452.24362070335, 234699.29944542728], [0.0, 0.0, 38374.86247985395, 845141.1408996844, 180272.44259255528, 179362.75405973746], [0.0, 0.0, 42995.60902407298, 618910.3531380226, 192270.08394401055, 216261.04032876718]], [[0.0, 0.0, 0.0, 762608.7876618035, 168191.484671609, 307394.90557007364], [0.0, 0.0, 0.0, 668859.6502310024, 155945.47113886976, 277609.258839317], [0.0, 0.0, 0.0, 789453.2558829209, 118868.47793237145, 312709.26310733677], [0.0, 0.0, 0.0, 434180.2510409326, 137324.19698165864, 164034.2304019224], [0.0, 0.0, 0.0, 778884.8062283854, 149806.146211275, 326350.88589310634], [0.0, 0.0, 0.0, 752944.9898993095, 102636.43785199262, 287513.89601886383], [0.0, 0.0, 0.0, 707364.288294687, 171622.19434137052, 407352.0858558901], [0.0, 0.0, 0.0, 853043.029055112, 141982.3192824495, 329204.21454161097]], [[0.0, 0.0, 0.0, 27178.68415785102, 26186.064806894883, 39857.97016788308], [0.0, 0.0, 0.0, 35531.64593911151, 28344.35540624083, 36969.6578203504], [0.0, 0.0, 0.0, 22719.253945924316, 6432.802855009116, 43137.05991839046], [0.0, 0.0, 0.0, 37557.94742142645, 3980.0694227506374, 34401.74176075987], [0.0, 0.0, 0.0, 19444.28520345656, 15586.586732419742, 36552.361109309604], [0.0, 0.0, 0.0, 29320.965097331293, 13516.817478397552, 32633.19651478935], [0.0, 0.0, 0.0, 23766.340397142005, 17441.407039796406, 34195.82344898121], [0.0, 0.0, 0.0, 27584.02257875624, 16834.298924756928, 33138.19402880234]], [[0.0, 0.0, 0.0, 92675.85888430596, 0.0, 11259.050995451264], [0.0, 0.0, 0.0, 72230.97229224775, 0.0, 13679.401495406271], [0.0, 0.0, 0.0, 80488.04984196571, 0.0, 19145.80486426422], [0.0, 0.0, 0.0, 34891.141811419264, 0.0, 11113.837570366104], [0.0, 0.0, 0.0, 106428.80395735189, 0.0, 15480.284227075688], [0.0, 0.0, 0.0, 62948.57723325006, 0.0, 10690.983817570777], [0.0, 0.0, 0.0, 94564.7943329718, 0.0, 24660.422042147933], [0.0, 0.0, 0.0, 104407.9505384228, 0.0, 24140.389275699323]], [[0.0, 0.0, 0.0, 347523.2536895282, 0.0, 91932.43034200446], [0.0, 0.0, 0.0, 281397.49886203976, 0.0, 59030.94266856094], [0.0, 0.0, 0.0, 325537.663060367, 0.0, 36007.26398655815], [0.0, 0.0, 0.0, 157539.98632061126, 0.0, 26782.812174035767], [0.0, 0.0, 0.0, 392478.87279230997, 0.0, 49518.04751170583], [0.0, 0.0, 0.0, 416382.81176024, 0.0, 47207.83367390911], [0.0, 0.0, 0.0, 296917.1848737428, 0.0, 69505.01471030967], [0.0, 0.0, 0.0, 323859.2174365921, 0.0, 47399.58245614691]], [[0.0, 0.0, 18916.402575990036, 39724.951011388206, 35250.09169732497, 23635.162445731257], [0.0, 0.0, 13801.149845691436, 180895.38037898374, 43459.96342719726, 21406.856387402895], [0.0, 0.0, 9275.263099133337, 280001.2631596308, 52899.83639401035, 23574.809621411496], [0.0, 0.0, 12580.350350697412, 101709.52168839096, 17069.856266201907, 23054.132669446968], [0.0, 0.0, 14229.205110050589, 194084.64523747686, 31223.59815070634, 21244.00244301957], [0.0, 0.0, 6370.2276719994425, 190664.26920314177, 22909.792001629678, 11427.474823389974], [0.0, 0.0, 10270.995721280142, 271339.31824913295, 31120.187884442355, 25704.297264210745], [0.0, 0.0, 21237.54214604819, 147460.4909717173, 49948.01658903305, 22358.033172659434]], [[0.0, 93490.44147579264, 0.0, 16058.601973272316, 304380.0990046279, 40964.82893962297], [0.0, 115852.71993946139, 0.0, 14829.002858902655, 269728.72588227195, 64390.090177368606], [0.0, 62233.2004167426, 0.0, 18947.851634073628, 210386.7511557663, 46026.329024753846], [0.0, 78229.8826293722, 0.0, 2254.9161782560805, 189547.02926052467, 54852.82602743745], [0.0, 110776.37970911297, 0.0, 8436.677156099946, 284921.66291541856, 50469.0237634876], [0.0, 69069.34874072576, 0.0, 16028.738655937503, 247853.0540036074, 45930.36601937665], [0.0, 95810.39500185677, 0.0, 16253.127789741804, 212889.13694949582, 35943.12709375791], [0.0, 104294.51132309134, 0.0, 10374.45579767065, 235413.98629219708, 54199.30118656958]], [[296257.34148818767, 600440.4479131463, 108700.09231270067, 79708.21276292409, 0.0, 17264.51289763213], [520225.993172396, 396417.344289177, 100891.05743210517, 78673.36275814679, 0.0, 55286.25658040605], [464717.4168006444, 713116.3765641778, 131647.03287289018, 105204.68230657485, 0.0, 65967.8355763058], [389580.7372981139, 481780.58805792534, 145997.64980833707, 227665.45436384223, 0.0, 103134.72800999455], [499287.7343958501, 486822.2899032097, 77738.95047163204, 105648.65975600739, 0.0, 36006.89809924786], [511173.13817429956, 422848.69775133306, 76149.39055426874, 117122.78348574671, 0.0, 60089.40224885529], [439546.4933518191, 310665.56874871807, 194095.00157348593, 116133.93564511293, 0.0, 75984.88004376295], [523666.50360419136, 477494.4668828437, 98013.47257403148, 123547.3353831027, 0.0, 68552.79654012542]], [[617501.7244310683, 197472.13561162815, 116829.3848497074, 0.0, 0.0, 0.0], [543140.4065582115, 223023.1445314584, 20971.269100825888, 0.0, 0.0, 0.0], [614161.8485562532, 278950.805159007, 0.0, 0.0, 0.0, 0.0], [827266.8405469247, 587805.3808043097, 467767.5737120295, 0.0, 0.0, 0.0], [224188.91027256806, 242858.38120039212, 6537.877544002799, 0.0, 0.0, 0.0], [288406.08132984967, 202407.93590300847, 5601.268185460916, 0.0, 0.0, 0.0], [177052.3294984644, 327400.7951295858, 7426.653892446688, 0.0, 0.0, 0.0], [720788.7058734499, 400643.1597613422, 6932.591031469371, 0.0, 0.0, 0.0]], [[218975.67335904166, 54322.822105010346, 0.0, 0.0, 0.0, 0.0], [302491.6619256726, 23968.10286247258, 0.0, 0.0, 0.0, 0.0], [172048.4000082899, 37760.556074176755, 0.0, 0.0, 0.0, 0.0], [261562.37633444328, 75767.97552464793, 0.0, 0.0, 0.0, 0.0], [99392.72859136561, 9880.56844892677, 0.0, 0.0, 0.0, 0.0], [196756.56253349545, 9991.113440328929, 0.0, 0.0, 0.0, 0.0], [211661.27116080344, 9657.678953403227, 0.0, 0.0, 0.0, 0.0], [186695.22455178294, 10875.54462852302, 0.0, 0.0, 0.0, 0.0]], [[493146.3396972591, 868744.485835499, 126260.8199778154, 139604.44867048142, 108316.8872727842, 438871.9866949931], [499033.3439889403, 840751.720209638, 101707.34679688087, 143181.0103905868, 107623.16843284045, 432736.7827803606], [464576.9174761838, 821086.3179918707, 149922.22252846073, 167499.49031148656, 95145.23000298456, 437158.7408629633], [502313.98977086646, 1075508.9502041556, 88825.20544879463, 314344.87578290736, 343479.8306466003, 370724.60385074076], [482470.2465422753, 882499.3192852278, 146462.22272127526, 248557.84622716674, 115330.70790980036, 385362.1119273245], [477982.6678617318, 723196.1791279326, 89982.5324529869, 152427.55043821075, 94141.45498223735, 494050.8148168925], [522898.31657513266, 411165.9330111542, 105223.13619098782, 183864.84411610637, 161907.99141238537, 697848.8522459192], [462530.93703867705, 676930.8588026755, 33946.86977695774, 146446.78845250903, 134301.49417172652, 571466.2373899403]], [[0.0, 0.0, 36994.18024589762, 294872.73373283143, 0.0, 0.0], [0.0, 0.0, 42103.28413077295, 392587.22991719, 0.0, 0.0], [0.0, 0.0, 23406.596820548115, 300734.51530845155, 0.0, 0.0], [0.0, 0.0, 2625.424294404568, 571895.9169913033, 0.0, 0.0], [0.0, 0.0, 38748.82626138005, 284123.555744886, 0.0, 0.0], [0.0, 0.0, 48848.5388934831, 343503.23967398755, 0.0, 0.0], [0.0, 0.0, 19507.02026670844, 263751.0588345667, 0.0, 0.0], [0.0, 0.0, 26311.529956942588, 284075.3687502164, 0.0, 0.0]], [[43425.80673084856, 118153.00774710861, 41126.20841912096, 772814.0406289921, 21688.166448189226, 215724.83221698453], [55222.87543361079, 99475.53688915064, 36650.29245254439, 842814.9677608712, 25383.143920959374, 215319.15900053253], [46041.25535835188, 105904.60520854064, 24809.91754439739, 647941.1055098568, 33772.655720272065, 174268.16149786956], [51491.59288720683, 105512.05104471545, 7559.738680779257, 649302.0595691081, 53348.15510737367, 105630.71771549646], [32485.1626909044, 132231.16646589056, 19625.61522559888, 951335.2104121201, 22364.691075235616, 182618.02556518937], [41480.86705529424, 102080.5817151565, 20213.500730518408, 942056.9161127531, 34435.665303817594, 207072.94990979755], [34513.761625582585, 105356.20943620909, 30514.81936852646, 848283.7383046135, 41912.24761359229, 213417.17975389707], [41528.32693022113, 88189.96728441078, 13276.835918629813, 904257.7674980749, 38791.04443527451, 185287.17623172098]], [[58281.32959098818, 296594.818783093, 166786.6510289559, 106413.7882274973, 3852573.953197686, 2910839.0508688926], [97899.35334700697, 405134.5420843362, 33935.60704404842, 96122.75646057627, 3743991.217409154, 3323059.3518723757], [115110.41847286251, 941960.3120693588, 19214.179232402963, 121841.60619155124, 4148111.001980704, 2322276.6366789723], [112030.49301043275, 768654.443503155, 8001.310684193489, 101060.47146857802, 3570364.8057963694, 3650302.2363930345], [35643.08621670886, 316809.6269611914, 24801.524113893218, 127044.90031102422, 5277418.963460106, 3342828.8930774303], [24422.21664807915, 316504.1234938523, 27717.753642655647, 94687.93691424932, 4630671.643929253, 3274333.315858699], [49792.9934724009, 665293.2865279104, 41594.691601196784, 133580.68852676894, 4925544.305063738, 2240472.7205217425], [113842.59993260761, 713715.9409075732, 15187.045145908969, 118058.01545825247, 4991207.390244121, 2287626.8768499116]], [[0.0, 29795.42323098409, 0.0, 0.0, 19273.587058771747, 0.0], [0.0, 53945.94353897713, 0.0, 0.0, 14599.791240561943, 0.0], [0.0, 32614.438038554905, 0.0, 0.0, 23057.46136457395, 0.0], [0.0, 41928.868284041004, 0.0, 0.0, 8832.675961907858, 0.0], [0.0, 14910.637081429448, 0.0, 0.0, 12222.630936213967, 0.0], [0.0, 56825.020537245604, 0.0, 0.0, 5842.005293215258, 0.0], [0.0, 37140.41820985146, 0.0, 0.0, 15816.858348960352, 0.0], [0.0, 54846.31720444747, 0.0, 0.0, 10588.719034095908, 0.0]], [[0.0, 64150.84196374505, 0.0, 336650.6885486661, 395780.1742634071, 62917.46787737124], [0.0, 103804.86397890224, 0.0, 434644.2007537608, 483451.2487406594, 70483.96972162959], [0.0, 57613.01426715193, 0.0, 275999.9652889166, 393596.5637816202, 55514.577647916885], [0.0, 2633.6345280617816, 0.0, 261577.05670648417, 254945.94039805932, 55912.57081506338], [0.0, 116973.71380994142, 0.0, 430635.5360297918, 359777.07614520844, 56389.84042927704], [0.0, 65716.70155163741, 0.0, 440557.83856408397, 352444.0953644416, 59503.337500777416], [0.0, 128641.4564471823, 0.0, 208733.3749742052, 385716.09450934257, 18796.727358050095], [0.0, 27665.344145986826, 0.0, 400527.77897741174, 405960.03449771355, 33325.99201004205]], [[561462.4677430823, 330871.33871938736, 354200.8896099588, 818831.4219278536, 0.0, 27729.329466707957], [434719.6187911695, 338539.11320134165, 377082.6613933093, 1293617.096414818, 0.0, 17161.252498228092], [354323.53739136463, 219878.81747159286, 289183.45130375645, 659219.1056016501, 0.0, 17894.697679291956], [237298.5912053656, 175453.73936479987, 251086.01326106972, 2895217.7358546974, 0.0, 41519.287333019565], [297655.766814326, 207373.93694627206, 205629.71442499018, 734207.1507743878, 0.0, 18182.358393474464], [238489.31247539882, 234332.49634378852, 386845.56538371794, 823841.5876793095, 0.0, 25885.04866357722], [235326.72912619344, 175674.62093483564, 282161.6476915662, 848799.3465335023, 0.0, 17614.648796502923], [435625.87100690673, 107064.66244791148, 301491.7292501246, 978726.3799205833, 0.0, 17822.911620957948]], [[68537.17894792098, 536321.9447745921, 8555.365232439373, 125103.9486175375, 174929.71590240105, 141752.15475698435], [102245.8909605237, 534954.7616979089, 3563.6624105703418, 88057.8719887562, 149940.49349444595, 117564.7044220674], [60351.99160519566, 624927.234954172, 15277.67324003651, 173932.75971868992, 241858.0346335591, 181680.60628384454], [100868.11243962927, 324925.66112921527, 7783.898702122687, 50365.760224675374, 213659.0646203836, 140877.664342745], [170987.7363838225, 574939.2784645378, 6537.877544002799, 130075.76441062991, 111935.592358824, 123076.75789082856], [192712.4723091181, 505468.0330048572, 5601.268185460916, 43635.34520180372, 137802.89105322023, 154231.1126234163], [182957.19032624943, 535717.0807601893, 7426.653892446688, 211450.5430564175, 179689.8047629078, 139070.16275728671], [105215.66862902722, 414802.220046648, 6932.591031469371, 175100.1215875743, 120010.20048765893, 135443.03960251657]], [[26899.93022185573, 0.0, 0.0, 0.0, 0.0, 0.0], [24034.45934541466, 0.0, 0.0, 0.0, 0.0, 0.0], [28301.1490812964, 0.0, 0.0, 0.0, 0.0, 0.0], [31499.728206308093, 0.0, 0.0, 0.0, 0.0, 0.0], [30972.692209408833, 0.0, 0.0, 0.0, 0.0, 0.0], [25707.695876973517, 0.0, 0.0, 0.0, 0.0, 0.0], [32126.35646993082, 0.0, 0.0, 0.0, 0.0, 0.0], [34994.08316768786, 0.0, 0.0, 0.0, 0.0, 0.0]], [[8409.723429362286, 25581.797712507556, 11689890.578421054, 114204.22984354042, 0.0, 0.0], [9034.197512005176, 81562.01119469106, 11465812.927448662, 108622.95570006364, 0.0, 0.0], [8377.577660511613, 19669.78339231535, 10734789.383363863, 91007.33261954453, 0.0, 0.0], [8835.195849698164, 168303.77958969554, 8135796.201342257, 389737.9412201617, 0.0, 0.0], [24274.05833963965, 27385.35743189218, 13022329.388358686, 165407.86964680545, 0.0, 0.0], [19390.113663538945, 134641.17625739716, 11705080.738351481, 135366.8016887727, 0.0, 0.0], [33548.961072362465, 167109.94643030496, 11503542.262828043, 86829.6573385373, 0.0, 0.0], [34282.681567123924, 19514.02565981314, 12667807.380027078, 41516.147953117936, 0.0, 0.0]], [[8409.723429362286, 448511.7576338888, 12449.299273606772, 0.0, 0.0, 91932.43034200446], [9034.197512005176, 342194.76650765556, 27040.888209208886, 0.0, 0.0, 54367.79396941136], [8377.577660511613, 156987.63332878944, 24302.42771459018, 0.0, 0.0, 54074.84221115784], [8835.195849698164, 319529.9039717522, 11812.312673741326, 0.0, 0.0, 33283.13593339279], [8538.241773713995, 316192.6660843214, 21850.20977391505, 0.0, 0.0, 28808.2547114813], [7711.551327649293, 231301.0965593288, 37319.84490102711, 0.0, 0.0, 45107.3308783332], [9078.069386841662, 186920.32173749298, 31664.63238758861, 0.0, 0.0, 76862.77377752298], [9189.543305084833, 152681.99108228314, 21033.799668129883, 0.0, 0.0, 15312.227613002955]], [[4172811.095108397, 4090426.650120612, 710179.0025007215, 227252.33617962126, 402486.4920983146, 1661817.2879902828], [5762305.183765717, 2738050.851268117, 764133.9848277769, 149120.3959247743, 304437.29478258896, 1687330.1684185867], [4604333.073852844, 4624993.861036412, 842952.6094562338, 306200.8453014625, 554108.5220743545, 2254921.5320272017], [5996512.542603984, 6062320.183973328, 2990382.374063684, 1619759.8944611493, 967611.291954013, 8830796.145122483], [5594632.903522834, 3168104.383930758, 1084806.3215276874, 180000.76968716574, 344605.487579373, 1631575.9207151919], [5813738.41811266, 2997235.887152059, 935036.7090510656, 146451.87009014882, 355128.10134295584, 1491837.648521967], [5545322.326481691, 3017699.353638965, 995030.6498512506, 126222.07587467837, 449414.55697241775, 1864532.4305249236], [4744558.189823112, 2402978.6337055652, 1116551.6198700168, 179027.88617656915, 407486.009053557, 1569875.9471153577]], [[5202036.783826454, 1901728.0200905583, 339168.1916923901, 113929.58845804166, 78748.50912201374, 678175.2130438143], [4018849.302424484, 1407496.9740388964, 312511.1177995029, 111424.98954350199, 84511.36054148879, 790832.0803142142], [3111422.044877757, 1575603.1984060442, 271820.2929397273, 143809.03376820046, 124870.9844842834, 835865.8187526875], [2318229.473309787, 3273954.5423787376, 1513172.3406782467, 1724041.497871547, 228515.98789778308, 1928750.4062592858], [3200487.7811397063, 1131665.8406243152, 327942.2077602225, 107151.55342413197, 101887.25276898613, 669954.8702878187], [3168465.1791726057, 1376795.1980213993, 490311.1111633155, 96250.84660605194, 107097.4838334644, 552356.7100997526], [2209496.3543704706, 1511043.737957773, 332400.1505574372, 68493.65984940762, 53165.546820847245, 657998.4865111], [3153719.8757365267, 1497155.0724039518, 405704.20495744166, 103565.2054411581, 107915.12975446979, 606536.6679439747]], [[1998721.4007746482, 622352.060979213, 529699.2278364768, 131878.2762908905, 57125.558317869996, 204978.60383346496], [2286179.9897961407, 421147.25581344427, 461232.29277744005, 78352.79722855176, 59482.73363152532, 211417.61509351202], [1613963.9345446331, 511926.97401043883, 371021.28521554766, 145584.96033963104, 118642.64163559584, 287240.4316356037], [1127715.281175875, 868444.3088902321, 1238446.022831985, 1507080.9604735216, 131201.36372125277, 487591.3409325655], [1290010.2694913114, 509542.90320706513, 417087.1588209385, 148143.8653654836, 60752.48706314914, 214484.13164169926], [1597905.235014277, 553539.3295187964, 661389.1440668833, 83493.28950571213, 53106.19885836645, 135423.91156494996], [1542955.9562252923, 392159.95276933635, 389183.89366313815, 60825.63094990128, 52976.946456130405, 217461.7955588526], [2106156.075870762, 708404.465141037, 408954.38568915054, 100515.93099981795, 106154.37606632667, 169494.76857884202]], [[156121.8458923637, 0.0, 21082.49468093118, 0.0, 0.0, 20042.868099478834], [152149.73757940307, 0.0, 18735.920254674304, 0.0, 0.0, 15276.250053856704], [128307.61938315288, 0.0, 11475.214810513293, 0.0, 0.0, 15453.395725715218], [86978.44644146714, 0.0, 25239.614589601057, 0.0, 0.0, 38771.51824743852], [66627.64864812246, 0.0, 21793.84277461687, 0.0, 0.0, 24923.193715055684], [116821.59402765837, 0.0, 18462.23432451618, 0.0, 0.0, 18493.413879324165], [103687.25164262227, 0.0, 10692.26263703685, 0.0, 0.0, 21896.431044959783], [118028.06971663646, 0.0, 21440.82992769764, 0.0, 0.0, 18110.099848045043]], [[90703.63950848316, 82127.09912647621, 0.0, 0.0, 0.0, 29994.925962324796], [73721.98978804704, 69445.20725858764, 0.0, 0.0, 0.0, 26782.241323873972], [111675.66422721994, 62782.73770401239, 0.0, 0.0, 0.0, 24008.056686261847], [111956.59037353739, 71601.8528341187, 0.0, 0.0, 0.0, 35894.50345927787], [86883.17593182047, 65515.83800481014, 0.0, 0.0, 0.0, 25445.879387249504], [125778.39450387636, 65181.95938367392, 0.0, 0.0, 0.0, 30825.311218747185], [81979.47383669627, 63592.432740171615, 0.0, 0.0, 0.0, 26878.94438663909], [120565.28260519018, 67467.55501951408, 0.0, 0.0, 0.0, 24572.84602930476]], [[90420.1424460184, 60871.93641121491, 10437.781165869066, 17430.667772279925, 0.0, 0.0], [123162.4341278201, 44539.21868868148, 7931.107540565466, 4257.514004150784, 0.0, 0.0], [127696.47543177698, 66575.55361982218, 16298.94890787213, 52831.627758611416, 0.0, 0.0], [122774.05393676528, 57954.12575834474, 14378.62550035576, 17461.085753505766, 0.0, 0.0], [123226.78041003476, 39791.60634976212, 6537.877544002799, 23928.55935478623, 0.0, 0.0], [100511.52014112343, 27654.694992392797, 5601.268185460916, 8854.400284023079, 0.0, 0.0], [136747.49691634733, 31068.853633721774, 7426.653892446688, 13040.140288403652, 0.0, 0.0], [128602.94008710241, 28738.98381841861, 6932.591031469371, 2267.9090033502794, 0.0, 0.0]], [[0.0, 163267.75335106527, 0.0, 0.0, 0.0, 0.0], [0.0, 187672.88904348732, 0.0, 0.0, 0.0, 0.0], [0.0, 151897.19256939064, 0.0, 0.0, 0.0, 0.0], [0.0, 99771.9775807142, 0.0, 0.0, 0.0, 0.0], [0.0, 126877.97983264338, 0.0, 0.0, 0.0, 0.0], [0.0, 174777.38906253595, 0.0, 0.0, 0.0, 0.0], [0.0, 195551.75253500108, 0.0, 0.0, 0.0, 0.0], [0.0, 103187.86766502913, 0.0, 0.0, 0.0, 0.0]], [[379834.6409950552, 1348828.7576807835, 46638.617720579045, 21527.832640051067, 183969.53206921034, 99322.5313300016], [330807.541777287, 1180887.9592765395, 41467.46401481714, 14409.585942388627, 133803.86183951484, 37657.45653266461], [372383.0523888021, 989478.4902051546, 93001.21798081766, 28712.955736211632, 106952.47107799975, 35468.63747826494], [323898.6972654918, 663845.5507887332, 50502.28274856225, 72272.8567101253, 180276.52243041925, 76967.2979598635], [336620.51327624416, 1096864.7172439522, 57073.97916742302, 28448.75308832465, 162049.42432755968, 35472.330335401755], [256494.1488758787, 1075166.8340112355, 51845.80605956425, 49581.967128965145, 174857.76034506247, 31809.461536227787], [246007.4566990313, 1169849.1028668138, 46873.394307263625, 24490.23487895363, 112370.79932685423, 31345.13863134934], [396614.64650736976, 850393.662640995, 78269.24944960755, 5968.285190019695, 116808.38701401833, 16596.135259835082]], [[0.0, 0.0, 0.0, 121643.19168694233, 79670.56303021243, 134982.98151526152], [0.0, 0.0, 0.0, 133233.9191612082, 61125.406756459604, 169441.90278136375], [0.0, 0.0, 0.0, 93772.80514649184, 64583.59861115484, 111102.07608302469], [0.0, 0.0, 0.0, 55045.21090142473, 24654.950057764818, 83624.06705006045], [0.0, 0.0, 0.0, 106879.57940162212, 67613.4086361111, 127424.24150159996], [0.0, 0.0, 0.0, 140570.87143502632, 83671.86895093805, 113360.79928468209], [0.0, 0.0, 0.0, 133025.02231773242, 83323.01540180916, 134136.58292502712], [0.0, 0.0, 0.0, 131764.48117242233, 82757.33976183501, 125506.52627798826]], [[603998.5246461743, 279336.193559154, 343742.9620813652, 189113.26153317167, 636801.6683390077, 1565371.4749722052], [645132.2262764076, 269179.46142932936, 371307.0313887152, 147629.62580890028, 586140.3335209773, 1218307.0323384057], [563868.134641153, 165538.28723576246, 244784.81008150315, 131250.41692207596, 666741.6423269557, 1502858.7816788657], [502842.20888874406, 354494.6797200354, 301556.41074287216, 661231.3678338142, 339214.78806887165, 1313719.3729377326], [482724.3577866674, 270056.56599803845, 294966.5821628788, 158433.9455286535, 572964.9372529165, 1339667.580396074], [648182.4663410101, 297705.4010490531, 368891.9982841933, 184001.69491048256, 412343.840067227, 1182317.6813155778], [633286.0875030728, 351396.4960446699, 297364.19491842564, 140851.86004024642, 627588.7823727796, 1200433.845622263], [604533.3690371047, 216508.50451963214, 306215.81086840224, 163294.97153207348, 683220.7898056621, 1473829.3618814202]], [[299557.4815107125, 102774.85351023657, 167898.06523697524, 134818.28568853353, 469332.04424073844, 1485400.3678279307], [308242.5114159799, 113114.28808625048, 220968.70426015693, 83794.52655827448, 481728.8961674744, 1492756.1998687363], [258356.65123770706, 87632.49291995823, 125159.73295941681, 94241.83173577204, 580629.0181877102, 1936532.455663896], [269894.505271604, 369373.2488203719, 46896.825242863444, 247820.0708584739, 144647.82552600384, 888085.1968528349], [258314.87007038287, 118704.99187248205, 242727.5515779463, 118058.82559367949, 520766.3340012605, 1577517.916622588], [359515.35890728293, 168210.36143395372, 228142.1154810257, 107347.57758381011, 566030.8265074736, 1429998.724991813], [277931.09941450524, 192348.87684829763, 231125.26688880322, 69538.38013112887, 534172.251843903, 1282112.2802439306], [254969.3668226197, 106498.03013512865, 199595.39775238928, 164944.75185658803, 571594.8886601663, 1945416.326759716]], [[1143184.9199261866, 501845.6065922877, 242835.15354350407, 168292.46168591472, 294828.2004705423, 198148.70046120882], [1513033.951098812, 433643.491226749, 203374.99008501368, 198926.47351548198, 329913.75192059757, 178891.38046097755], [1429021.0922583523, 481901.3609925699, 234338.25607277092, 214490.21229289987, 368714.42405651644, 286857.0441249834], [1380306.9636352684, 1148732.3704301172, 956348.6614172192, 948713.0850523921, 402445.4391454927, 253970.04324941643], [1131132.018011031, 445141.2370553039, 264126.22358353564, 310962.1279952078, 301879.24173961265, 197368.5453418346], [1150583.3917224405, 445093.0629160979, 206555.31958598795, 250463.18064972063, 455219.60621540045, 223547.42464592986], [1288350.199842397, 576476.4032167251, 279849.53597378085, 217527.0139529483, 333107.8436928964, 250025.86277609225], [1122061.5923132922, 465745.7406848556, 229354.69582436318, 206914.79784735036, 342212.1340981137, 202989.36946272224]], [[114265.97417838116, 48676.315887184624, 41107.19697345742, 36620.198478607184, 79573.13728579324, 98237.6800207356], [156571.0513790852, 61389.054095507694, 45397.97889103936, 15216.051670956189, 50599.48707498015, 116118.64848827629], [69453.39370665295, 60866.56038966751, 27732.827050639604, 14921.821448044599, 49930.14721869113, 113699.8085948904], [180002.6499360679, 104919.46349795113, 21211.080445757576, 17245.27817581709, 26779.5171902794, 148801.45419429446], [144960.0236191484, 59174.61524104552, 46137.92303376145, 22205.975049210374, 126658.84209382962, 119082.45879808925], [79109.09953572653, 74307.12289081754, 39808.36008410355, 15110.414858657346, 59016.49905177574, 113689.75752227215], [136963.96910222492, 31902.2830049652, 18216.777849720547, 19531.02778516164, 53325.01662867402, 159339.30480223932], [125570.75595405948, 12928.97631389002, 33188.22404247185, 17092.864023439975, 57806.08593669808, 91218.98077217091]], [[265454.54917276785, 37415.02607245742, 8379.445133565388, 0.0, 0.0, 65792.98872892339], [333923.52507809247, 76503.18811534686, 9907.401132166804, 0.0, 0.0, 22260.6588131332], [354920.1062671221, 59117.499972137986, 44643.80304646362, 0.0, 0.0, 24464.16073125951], [341439.771446832, 134013.5191410453, 84455.987152083, 0.0, 0.0, 16173.249374899533], [321522.2047802923, 69809.28283550296, 11047.601611134958, 0.0, 0.0, 30230.653588427136], [371800.53483184375, 30838.08653195239, 9095.262115310214, 0.0, 0.0, 30610.269578586045], [397402.4909559309, 61241.34297866162, 28982.7134444568, 0.0, 0.0, 16786.413920735475], [321219.8338861683, 38861.017361952174, 20413.678983614598, 0.0, 0.0, 80382.63386940368]], [[101907.0199066342, 269067.77297373227, 169022.12240858647, 5354060.20084098, 200819.04353300828, 229969.3216263957], [39131.48772230396, 364545.0787123015, 149972.52631894292, 6401813.776476441, 158993.03706518756, 257927.13624685287], [96935.9273381427, 222817.40729060603, 90442.20717680715, 5616761.953372777, 190732.46720220134, 172904.7563098128], [121075.37199873704, 226942.48658386545, 63509.46163284344, 4200728.836578769, 529154.2691180219, 147123.47646800074], [56356.75407146012, 233304.84301738365, 91421.56845505338, 6229595.894830668, 145131.34337856612, 250501.90687369168], [58930.67783238932, 328939.77452151215, 137517.74905932034, 5584806.403166195, 232376.64459869344, 235820.63854010336], [39934.17060135643, 301962.41203608067, 179490.16257506877, 5781214.055654423, 266647.33434369764, 273560.54061600834], [95590.96072247782, 148007.68076699384, 131370.12110261666, 5982250.988152931, 252037.00578518203, 294050.7266318534]], [[103484.73741200204, 40331.571212150826, 10593.302982056486, 0.0, 42825.05058580723, 0.0], [131531.6667407983, 35132.902035126936, 14108.227161981968, 0.0, 51029.777823726836, 0.0], [86630.32084330986, 25050.787735411493, 19283.58704983281, 0.0, 31473.94915660335, 0.0], [140267.33087884894, 44890.023778286915, 57440.93490045497, 0.0, 39200.800914459214, 0.0], [71940.23640925823, 9880.56844892677, 33953.12020264594, 0.0, 30623.735205987654, 0.0], [83971.86328095912, 9991.113440328929, 76790.06880371564, 0.0, 44279.37443888072, 0.0], [103199.77787676721, 9657.678953403227, 99235.58633601412, 0.0, 44949.21375183565, 0.0], [56596.952035595794, 10875.54462852302, 94837.87784280798, 0.0, 23492.53113028794, 0.0]], [[0.0, 0.0, 0.0, 112693.87496273546, 0.0, 91932.43034200446], [0.0, 0.0, 0.0, 116695.31044148229, 0.0, 24340.903510128577], [0.0, 0.0, 0.0, 108898.03981908383, 0.0, 7481.101139712144], [0.0, 0.0, 0.0, 35415.030148717655, 0.0, 18754.63064120205], [0.0, 0.0, 0.0, 120837.45928596491, 0.0, 11742.215835547539], [0.0, 0.0, 0.0, 134055.6760326792, 0.0, 16393.79179375174], [0.0, 0.0, 0.0, 136943.9779492675, 0.0, 6977.062007122953], [0.0, 0.0, 0.0, 121587.09949122649, 0.0, 5649.219961148757]], [[138915.93458503406, 209118.36051234172, 0.0, 0.0, 0.0, 0.0], [117837.16491148013, 81752.93074598211, 0.0, 0.0, 0.0, 0.0], [214302.04773505373, 122793.74096021213, 0.0, 0.0, 0.0, 0.0], [327940.64840212266, 21561.252400063604, 0.0, 0.0, 0.0, 0.0], [113419.11903574292, 106048.46844405298, 0.0, 0.0, 0.0, 0.0], [148485.76663362503, 26969.181560248893, 0.0, 0.0, 0.0, 0.0], [181692.31450334925, 28199.53826704831, 0.0, 0.0, 0.0, 0.0], [31135.42237238572, 3453.096268131046, 0.0, 0.0, 0.0, 0.0]], [[0.0, 128105.9678493351, 0.0, 0.0, 36051.597290123, 0.0], [0.0, 153584.59807969304, 0.0, 0.0, 43951.69915482047, 0.0], [0.0, 130986.50146553335, 0.0, 0.0, 61438.006723626706, 0.0], [0.0, 81759.12182976256, 0.0, 0.0, 60673.63641388866, 0.0], [0.0, 153213.59382343534, 0.0, 0.0, 32257.960567980987, 0.0], [0.0, 166511.82040987167, 0.0, 0.0, 58761.507597358686, 0.0], [0.0, 165586.51589976877, 0.0, 0.0, 33580.71667615184, 0.0], [0.0, 168392.52586940248, 0.0, 0.0, 49581.11447612274, 0.0]], [[42014.19495237589, 35558.421465404186, 0.0, 0.0, 0.0, 0.0], [42217.817256060414, 69359.0154873114, 0.0, 0.0, 0.0, 0.0], [51712.97343429988, 5524.0270161141, 0.0, 0.0, 0.0, 0.0], [28350.525372497905, 27466.363838360652, 0.0, 0.0, 0.0, 0.0], [31836.42124149862, 28664.346939403244, 0.0, 0.0, 0.0, 0.0], [29018.48740259518, 19764.218773873417, 0.0, 0.0, 0.0, 0.0], [41473.026169108816, 5780.8789191476635, 0.0, 0.0, 0.0, 0.0], [36151.21137079694, 30238.373925814314, 0.0, 0.0, 0.0, 0.0]], [[14431.912237005678, 0.0, 0.0, 0.0, 0.0, 0.0], [17160.96677613036, 0.0, 0.0, 0.0, 0.0, 0.0], [12737.774531234456, 0.0, 0.0, 0.0, 0.0, 0.0], [15271.089892353555, 0.0, 0.0, 0.0, 0.0, 0.0], [15232.40423694217, 0.0, 0.0, 0.0, 0.0, 0.0], [15642.811796093654, 0.0, 0.0, 0.0, 0.0, 0.0], [17337.819521437224, 0.0, 0.0, 0.0, 0.0, 0.0], [17583.385465082134, 0.0, 0.0, 0.0, 0.0, 0.0]], [[0.0, 0.0, 0.0, 0.0, 0.0, 73771.64318181666], [0.0, 0.0, 0.0, 0.0, 0.0, 64363.64858292035], [0.0, 0.0, 0.0, 0.0, 0.0, 93592.7949043114], [0.0, 0.0, 0.0, 0.0, 0.0, 52558.785187501446], [0.0, 0.0, 0.0, 0.0, 0.0, 43492.27575308896], [0.0, 0.0, 0.0, 0.0, 0.0, 54150.55747980338], [0.0, 0.0, 0.0, 0.0, 0.0, 84063.41876369517], [0.0, 0.0, 0.0, 0.0, 0.0, 96042.28116847944]], [[0.0, 0.0, 0.0, 0.0, 0.0, 17271.135185293613], [0.0, 0.0, 0.0, 0.0, 0.0, 16179.821934938644], [0.0, 0.0, 0.0, 0.0, 0.0, 20885.35419583909], [0.0, 0.0, 0.0, 0.0, 0.0, 15495.248807061498], [0.0, 0.0, 0.0, 0.0, 0.0, 16696.09773060838], [0.0, 0.0, 0.0, 0.0, 0.0, 16212.066299691545], [0.0, 0.0, 0.0, 0.0, 0.0, 24149.96420074667], [0.0, 0.0, 0.0, 0.0, 0.0, 18839.518727177623]], [[148596.6040414379, 0.0, 0.0, 0.0, 0.0, 0.0], [32417.096310864377, 0.0, 0.0, 0.0, 0.0, 0.0], [172190.84806026594, 0.0, 0.0, 0.0, 0.0, 0.0], [103264.64759723395, 0.0, 0.0, 0.0, 0.0, 0.0], [160590.8846114333, 0.0, 0.0, 0.0, 0.0, 0.0], [169609.33736009058, 0.0, 0.0, 0.0, 0.0, 0.0], [147587.47737094844, 0.0, 0.0, 0.0, 0.0, 0.0], [121238.55274818678, 0.0, 0.0, 0.0, 0.0, 0.0]], [[463739.9079049174, 1439344.3057845547, 59339.81012285405, 20916.280900268743, 12082.579023655418, 91932.43034200446], [493301.22692349873, 1162011.2857847272, 43525.40826927154, 25930.347143424602, 16176.761090803118, 8972.661374514639], [537767.8716522998, 1119376.5661108668, 78854.44056625677, 34712.954233883276, 19521.76384770359, 10267.104259748763], [527437.2686908604, 882510.9539323446, 103127.32145132143, 115648.97148712513, 185987.46297510114, 55856.19584535659], [344667.893622407, 598479.7716586449, 22931.56981974857, 11450.861798316006, 10795.105108198131, 1947.041474072597], [562924.7091387156, 805402.4581818326, 37397.587108171276, 16338.77600797893, 16266.759048919117, 6375.018883236226], [593197.3593463169, 503717.3261317413, 22244.505854510946, 11004.160677392121, 6684.4505366732965, 12339.539542591598], [663912.8086485543, 580226.3222414581, 26820.23541269905, 14875.822929830414, 8132.896055759026, 5660.324075622629]], [[25609.85244135649, 8896.455063158981, 0.0, 0.0, 0.0, 0.0], [43108.61793758161, 9413.491904648188, 0.0, 0.0, 0.0, 0.0], [34318.49604752558, 9637.766412368059, 0.0, 0.0, 0.0, 0.0], [33823.7854464198, 10218.480490550155, 0.0, 0.0, 0.0, 0.0], [32835.56660712601, 9880.56844892677, 0.0, 0.0, 0.0, 0.0], [47319.22976288581, 9991.113440328929, 0.0, 0.0, 0.0, 0.0], [40855.46834654437, 9657.678953403227, 0.0, 0.0, 0.0, 0.0], [39602.799588559894, 10875.54462852302, 0.0, 0.0, 0.0, 0.0]], [[393863.46435048396, 1022916.0937476106, 57199.260705890556, 38380.81270110773, 290651.1155027023, 24859.52982298356], [430180.72554548783, 710755.8535758805, 64464.2091103258, 29061.141668800035, 45021.77511720739, 20205.65655188819], [450828.9294867357, 899751.227619782, 121695.41765779014, 22869.752304788166, 57125.80064847247, 73453.00281425868], [512173.40632711, 1455789.0930037848, 199519.1170164955, 86363.52745888112, 149128.96284506848, 81971.42854382709], [386217.4489938732, 606762.3194537, 63813.37554376742, 16290.257067931852, 22849.385718054207, 26331.512450745417], [430428.60717125935, 756478.9014493737, 53535.412576975876, 8136.7116509905945, 75581.91857230902, 57626.79484531286], [430394.5458566557, 562275.6324289101, 79232.63766038648, 16491.014005357123, 5984.988169231636, 28666.77896058828], [338764.1493487759, 569043.2370479669, 71408.35284719977, 3610.8595996271592, 12156.765268089477, 131787.6477892064]], [[106512.46047534473, 328133.03276263905, 0.0, 0.0, 0.0, 21259.917824332853], [72767.31156768084, 314167.4632263207, 0.0, 0.0, 0.0, 17546.645164715454], [84227.52073089549, 265918.59332361136, 0.0, 0.0, 0.0, 13616.602512444319], [85179.29920425618, 215580.08583024822, 0.0, 0.0, 0.0, 1949.9112688919624], [63959.614813727996, 249542.00033824457, 0.0, 0.0, 0.0, 15550.724975704], [79689.57541059841, 241447.2707110454, 0.0, 0.0, 0.0, 19935.998023611184], [78358.31423465649, 226194.480472893, 0.0, 0.0, 0.0, 15727.192889936094], [103456.53767569532, 198635.77842239608, 0.0, 0.0, 0.0, 14221.643729335872]], [[155066.20227976248, 908597.6509793159, 0.0, 50134.344536680874, 105096.63047998096, 0.0], [179547.381813485, 986283.3271617148, 0.0, 54409.67045685009, 80859.63887539411, 0.0], [144088.79262459278, 912470.14454147, 0.0, 40072.45757387639, 107488.58186818601, 0.0], [116928.28945407731, 798498.9749187764, 0.0, 78808.91343732527, 194600.29208927628, 0.0], [165384.42153570647, 745147.0630476173, 0.0, 19800.469928093007, 51708.805938765305, 0.0], [143454.2634530369, 742160.4367391877, 0.0, 30482.900842142186, 59102.06262561639, 0.0], [166103.06164189242, 783628.873283598, 0.0, 29823.05994359421, 39654.684927066024, 0.0], [164002.08036834063, 715235.7927666171, 0.0, 21897.47664441588, 52781.06021608422, 0.0]], [[823973.0980658686, 2476985.30675177, 18237.713288669154, 190945.9572946837, 199964.88624526613, 29411.399825809935], [890764.9338096415, 2519490.4549243315, 42630.269047652495, 187580.8258078946, 460126.7831506683, 7742.629163605297], [874398.5784543464, 2532504.865344846, 17120.264257706753, 203867.57099159082, 560572.9638366791, 2578.253724221048], [792446.1852019449, 1894557.0459367025, 115014.8811381352, 475430.2287818899, 1213882.7445583323, 181593.2095115891], [274073.768615142, 2479489.147253345, 40368.91775877916, 84441.91403470247, 398135.281875037, 15307.000657027254], [924783.6013309364, 2697002.9706980116, 46446.261594924894, 129872.42866209116, 420735.68180621776, 17826.037308407795], [976236.8874961969, 2158257.139127601, 46322.2843469508, 77983.13914949527, 349563.5032016109, 17670.99762735764], [970108.636951716, 2118367.2314105174, 40004.762217083764, 70322.9699179612, 251323.94924853902, 61786.22413290915]], [[178883.77582184426, 647489.8671267927, 0.0, 26289.997603598185, 0.0, 0.0], [186310.07154559527, 647630.089232408, 0.0, 21232.124131974175, 0.0, 0.0], [174578.1271711993, 622692.9284832333, 0.0, 37863.07757367045, 0.0, 0.0], [151988.32483326914, 430491.36378025805, 0.0, 84288.73320927136, 0.0, 0.0], [222442.32869546828, 631033.779598076, 0.0, 8058.831481730129, 0.0, 0.0], [190652.77837648147, 533654.3427334354, 0.0, 8074.336178686016, 0.0, 0.0], [224606.32194990825, 513780.64966621355, 0.0, 8101.68871959795, 0.0, 0.0], [206919.43474578002, 458611.7491002637, 0.0, 7375.491204067449, 0.0, 0.0]], [[219545.41958303552, 1095958.9185781432, 21295.203114700875, 23837.697315794252, 37068.850047175205, 20397.8676028283], [136691.59779089625, 1069024.635915115, 8801.378221734813, 17220.289303671372, 16262.285303524843, 13686.221679962422], [195448.53157663727, 1092346.7868086847, 9366.008162421964, 17311.248065197877, 26534.744558462415, 13790.18547053763], [126691.63447173095, 790759.1889543366, 2982.2332200485257, 28943.337693448815, 109533.32467786681, 47582.2954161038], [141049.9794334097, 1016400.9089456111, 6537.877544002799, 9469.27567651227, 40382.554936465924, 22153.32531992988], [113219.27461262663, 943925.8253261215, 5601.268185460916, 12336.403598651508, 35924.705761518315, 26680.740179443706], [227425.3109300044, 866389.0477416512, 7426.653892446688, 13739.612159326807, 26094.967957559667, 11257.300966187413], [186940.00602950627, 716544.2127871059, 6932.591031469371, 9772.637480425987, 16343.149470364506, 12715.37076982739]], [[51382.88160916911, 100718.69849751357, 0.0, 0.0, 0.0, 0.0], [43052.53476744179, 77893.81672137928, 0.0, 0.0, 0.0, 0.0], [19379.594183444988, 58660.600931881236, 0.0, 0.0, 0.0, 0.0], [15722.039727925097, 84661.73299776936, 0.0, 0.0, 0.0, 0.0], [21344.23654837481, 103811.71619865856, 0.0, 0.0, 0.0, 0.0], [23441.64462769309, 66794.76748562137, 0.0, 0.0, 0.0, 0.0], [21869.69833639506, 78133.78969751773, 0.0, 0.0, 0.0, 0.0], [30751.364357032748, 62699.228906531935, 0.0, 0.0, 0.0, 0.0]], [[23433.616476595013, 32043.940745115247, 0.0, 0.0, 187931.44819003035, 80329.33038537101], [22591.35509642963, 47200.94750895762, 0.0, 0.0, 170573.67333740916, 49684.991921368564], [19366.24458926826, 11989.746370122957, 0.0, 0.0, 139170.2279999243, 58673.409959047814], [25109.409837949675, 89849.4081442781, 0.0, 0.0, 89364.67809019843, 49013.02093295501], [10734.162401075535, 42409.922614597795, 0.0, 0.0, 217215.15842522995, 70261.32534313186], [12379.246990731097, 23793.850863218566, 0.0, 0.0, 212992.98942992612, 83312.5970307774], [40938.076283939634, 22408.670713519023, 0.0, 0.0, 171136.14826703546, 51640.29028416851], [13585.104380214741, 45153.86400540613, 0.0, 0.0, 171529.44056839857, 32794.051994575246]], [[486351.73874659726, 611341.06775394, 44551.04401508289, 0.0, 0.0, 0.0], [314812.62431063305, 568789.5366185424, 8105.332812384056, 0.0, 0.0, 0.0], [405052.41679998685, 632054.2997435452, 50570.090505001026, 0.0, 0.0, 0.0], [491525.3708897695, 618993.8156404234, 54427.33550203934, 0.0, 0.0, 0.0], [319142.6971864964, 408274.0820182599, 27339.30617847814, 0.0, 0.0, 0.0], [317045.9473274768, 378257.1191516199, 10051.303858663336, 0.0, 0.0, 0.0], [491413.1096230851, 369487.3047598566, 11591.110004973523, 0.0, 0.0, 0.0], [450677.8498799147, 408104.719760092, 20925.73736795423, 0.0, 0.0, 0.0]], [[0.0, 0.0, 107239.31770828117, 40501.36272904348, 0.0, 0.0], [0.0, 0.0, 118437.61347776017, 36378.21589859601, 0.0, 0.0], [0.0, 0.0, 132230.34248407235, 55418.80838964099, 0.0, 0.0], [0.0, 0.0, 70975.70579570468, 90412.09164244693, 0.0, 0.0], [0.0, 0.0, 126367.58547679763, 12787.357478045591, 0.0, 0.0], [0.0, 0.0, 99176.2956796072, 16512.702004256567, 0.0, 0.0], [0.0, 0.0, 112754.32050714198, 10193.041564778187, 0.0, 0.0], [0.0, 0.0, 148690.11357138908, 5873.907005290546, 0.0, 0.0]], [[8409.723429362286, 363569.0058786622, 0.0, 0.0, 29466.429772431104, 22203.76086519287], [9034.197512005176, 405695.21187414404, 0.0, 0.0, 28475.726512441925, 13168.667497057531], [8377.577660511613, 311531.4048106181, 0.0, 0.0, 40361.31083775158, 12341.102039399295], [8835.195849698164, 227846.47573962595, 0.0, 0.0, 44990.310398946654, 19238.51736168219], [26781.944486598317, 391598.31726643274, 0.0, 0.0, 32173.159289411422, 22536.54660257603], [27208.5614292936, 357711.3054987191, 0.0, 0.0, 16704.0370904138, 20103.312236041653], [24819.13766853547, 309701.4409710311, 0.0, 0.0, 20309.789971517293, 15812.500226261933], [19806.414138220982, 307453.8847177212, 0.0, 0.0, 23358.40557523567, 23145.744367173353]], [[50771.97004849034, 185507.39069181238, 0.0, 0.0, 0.0, 0.0], [23839.413955467728, 145543.59742228943, 0.0, 0.0, 0.0, 0.0], [61253.10552576305, 149511.60973403513, 0.0, 0.0, 0.0, 0.0], [37481.50883361208, 55555.39197761107, 0.0, 0.0, 0.0, 0.0], [24004.624867635524, 108239.48915767476, 0.0, 0.0, 0.0, 0.0], [86776.22283819364, 91937.94889387635, 0.0, 0.0, 0.0, 0.0], [95741.7170895564, 68770.48167732306, 0.0, 0.0, 0.0, 0.0], [59351.505704335366, 30094.65880542745, 0.0, 0.0, 0.0, 0.0]], [[0.0, 0.0, 0.0, 0.0, 14626.735561845146, 0.0], [0.0, 0.0, 0.0, 0.0, 18714.59140730497, 0.0], [0.0, 0.0, 0.0, 0.0, 20505.001091349906, 0.0], [0.0, 0.0, 0.0, 0.0, 2134.3328393530064, 0.0], [0.0, 0.0, 0.0, 0.0, 8349.337949197177, 0.0], [0.0, 0.0, 0.0, 0.0, 7765.952511979439, 0.0], [0.0, 0.0, 0.0, 0.0, 7325.988240850066, 0.0], [0.0, 0.0, 0.0, 0.0, 7890.200412073501, 0.0]], [[8823348.510952653, 13041241.03004738, 2144336.1911369506, 984871.1878372558, 1383412.0238320525, 323965.88420123456], [11409101.8647899, 11376219.335795272, 2077019.3412825605, 1055543.9359626675, 1406882.3128261168, 469110.2603010146], [8503508.315493315, 11570469.815089889, 2131181.391576043, 1404181.592311778, 1746837.237555859, 472698.9681854595], [11215259.528993988, 13565647.927389566, 9237709.13169213, 11110199.678000804, 9721254.42706185, 1721604.3647826838], [7845458.923206892, 8142799.846365645, 1419992.7370443696, 871790.4474260154, 1378201.0490353496, 381115.73819851683], [8899900.399404977, 8675672.96467581, 1883382.396977118, 1029260.7242232735, 1181755.804328927, 322719.3684048901], [9138658.302293828, 8607380.70465871, 1437047.21254899, 698784.2132156163, 894575.7655084303, 358186.0188893339], [10125645.110198468, 8770805.904779488, 1256010.4440638893, 725772.5967798282, 1066954.467873922, 340879.6287888094]], [[2254328.735645013, 3084091.590559698, 595042.7355831605, 309607.4024619224, 361688.0632209495, 117957.93205626986], [2265560.458041233, 2771477.2606345685, 559005.7239171088, 283544.37488184584, 414695.227905293, 168180.32469933934], [1425972.2935425271, 2501000.9242603034, 355670.0010495644, 348536.3664813965, 859885.1115590318, 159016.97992698554], [1907813.466109905, 4861741.8832343845, 1277981.3304746267, 2116174.358473378, 2392883.236586148, 371175.40975215903], [667407.5585891048, 1692662.8141446786, 284394.42530774634, 236964.09799798302, 502686.75108322466, 115575.56421867125], [982665.8336172927, 1788435.8870935405, 453453.8144140994, 247478.0335581148, 311540.26483643113, 93250.76691433582], [1323538.4533265133, 2254211.9200707595, 250868.3319718805, 200124.16254804115, 248234.7973694645, 118503.19902353793], [1790077.6879606687, 2183725.8535210136, 282590.85824861797, 277300.39195159404, 507930.7494962756, 159316.13500222669]], [[175861.11069139218, 1026981.8398591772, 291017.28921030293, 0.0, 285264.6967355434, 76912.57106579939], [157422.98003080898, 1355936.0428670153, 271330.8153722104, 0.0, 215421.8570623462, 61881.37700397572], [158607.36508928429, 1001292.0220471702, 210002.6954664172, 0.0, 206213.90766946573, 79750.45447741901], [164122.21561641808, 718287.4832349814, 83602.24015753817, 0.0, 478439.484115742, 127031.24017131422], [136895.1178034381, 1155417.836048911, 110048.1021743418, 0.0, 156717.61589811856, 112615.53255257422], [176286.15029718747, 1149606.9514856974, 171725.6393249852, 0.0, 36566.22515435437, 62653.720861199734], [185880.65910656253, 1306811.2780306842, 134820.32943178687, 0.0, 105158.45314703927, 49952.34963602876], [219985.1251477543, 1233720.8612651436, 180078.6973202724, 0.0, 113723.39356697741, 61161.408042855684]], [[17843.929217910747, 201796.9620487438, 18700926.091223214, 7751248.851863099, 44029.873228497025, 155300.34617169935], [22676.241995462446, 207324.5362917653, 94341.05408968401, 9252208.903846115, 74605.37066562263, 176364.5577216865], [25600.252332995427, 174218.6685651694, 14630073.077542944, 9387911.754178658, 131143.19293103274, 151151.66548292746], [28423.21186467665, 259401.9375529174, 62818.46848299596, 12903627.760158014, 516438.1095871153, 190478.83415188716], [40225.675011249295, 284204.38330888527, 21520462.98257313, 10326545.286449095, 112249.52309806866, 164192.69421593612], [24817.228690055625, 240075.91989446926, 11202679.21175096, 8945539.299857056, 181796.15736882153, 149352.31971963806], [30282.72894501648, 342601.8556465335, 78102.14496280332, 8255654.303086529, 99086.81930441182, 135515.33016003756], [24926.15922099384, 62497.10144162744, 89255.61745317977, 9091116.719458634, 181653.39454636467, 233015.38380690897]], [[170817.63273566545, 0.0, 5318.030514617418, 0.0, 0.0, 0.0], [210962.5720268589, 0.0, 4870.956419196178, 0.0, 0.0, 0.0], [231332.93943561183, 0.0, 10274.519601826752, 0.0, 0.0, 0.0], [202179.30422973886, 0.0, 38610.25494415498, 0.0, 0.0, 0.0], [250334.08961977268, 0.0, 9586.748037302954, 0.0, 0.0, 0.0], [217869.32041588708, 0.0, 6164.906077661546, 0.0, 0.0, 0.0], [231811.10575573647, 0.0, 16954.77090303284, 0.0, 0.0, 0.0], [222724.39506398773, 0.0, 11437.309947157568, 0.0, 0.0, 0.0]], [[1326512.4726303641, 170928.89556954516, 47870.10632493546, 14394.996722766386, 20823.996010356652, 16062.231303700291], [1438090.48233149, 111607.98012627797, 45398.43580116382, 15414.795931195642, 24148.551764763855, 19482.42159601489], [1596077.1295346345, 125118.77783818381, 49004.35240892351, 14789.331177321515, 27234.24684543391, 14120.04836706227], [1415194.249274009, 398028.1992577346, 298010.3084226194, 161179.30701828795, 65681.51754782694, 4900.386005259085], [1565149.3302653807, 102558.2440053468, 12340.885962196831, 6689.737470189182, 36428.52094143411, 11650.231239245622], [1411251.31047849, 99219.51674096193, 50248.14161596394, 8845.39650818741, 37850.241374765435, 14775.916006246189], [1559966.3300998083, 92153.25279014547, 44668.57095598296, 398.1565676352015, 16647.444384714236, 50266.297259810635], [1386341.6515912842, 52540.10706812593, 25034.481760322105, 5763.359668132307, 33997.7127598469, 15467.235149758257]], [[159185.56365571055, 131653.4652967864, 21201.37158580862, 81681.6506204673, 117703.97441880235, 29582.112899135827], [182045.85413106284, 199893.09753620328, 22578.41762413276, 58360.253521547864, 102584.22567908789, 37436.643216939425], [168098.26400540106, 226096.84578118392, 33833.50895896255, 74038.74087178527, 82185.95567709331, 37855.876192006035], [151997.20296055678, 161158.13951665023, 28589.954232129407, 100443.28692813114, 126011.32821958834, 40324.71397873983], [147058.9292383501, 223959.61352163905, 31801.4183279862, 67666.8354647127, 157246.1686202664, 45857.99600327391], [172830.39316246583, 137168.50885047822, 37258.12828978651, 39962.668732731494, 112912.08807489413, 26272.017631683277], [162011.6990537607, 195550.38216826718, 36643.44543136905, 57002.86217836942, 116680.96115659589, 43765.05794045046], [168382.89901263465, 228489.94445712335, 29790.265274188318, 59837.89815228144, 140610.86790594645, 39893.5126828052]], [[0.0, 0.0, 263243.52314619586, 311151.24644816713, 0.0, 0.0], [0.0, 0.0, 310503.10720371583, 362876.9842197004, 0.0, 0.0], [0.0, 0.0, 192930.73420677357, 448714.5842186639, 0.0, 0.0], [0.0, 0.0, 99274.54822843635, 248289.67612578862, 0.0, 0.0], [0.0, 0.0, 249165.47618062558, 292829.6838471077, 0.0, 0.0], [0.0, 0.0, 271833.0863795754, 312728.80188218615, 0.0, 0.0], [0.0, 0.0, 278522.33347889665, 352209.80093250773, 0.0, 0.0], [0.0, 0.0, 292521.6643401185, 365961.79778804304, 0.0, 0.0]], [[565447.2980620796, 60257.56480997999, 17699.253712147955, 0.0, 0.0, 9750.96962119575], [581760.5891088344, 63437.91083895053, 6085.350856886196, 0.0, 0.0, 6681.701094954437], [730771.5432743286, 106073.37266584873, 12255.766112696714, 0.0, 0.0, 6837.12686553674], [671950.4005230984, 167835.02925340008, 106276.0060064781, 0.0, 0.0, 2266.505426482079], [678468.9937675523, 69905.5931562758, 8488.670497154411, 0.0, 0.0, 7156.722523379339], [697823.5690795574, 68389.31269209819, 17770.420996467958, 0.0, 0.0, 5843.6283844598165], [645485.6869985363, 49313.44255621887, 14360.573152188326, 0.0, 0.0, 8562.056675653746], [686185.0126649528, 64718.43361114645, 15392.388953566398, 0.0, 0.0, 6644.731182258899]], [[0.0, 0.0, 545149.2096028833, 835336.9444677698, 0.0, 0.0], [0.0, 0.0, 585264.1482138265, 926645.5337017529, 0.0, 0.0], [0.0, 0.0, 543075.208551417, 903343.0447486768, 0.0, 0.0], [0.0, 0.0, 127232.55105405257, 547109.7877173255, 0.0, 0.0], [0.0, 0.0, 878790.1781973209, 884458.3677506031, 0.0, 0.0], [0.0, 0.0, 608161.734763306, 834319.7374541103, 0.0, 0.0], [0.0, 0.0, 689314.6874270325, 775781.1951702025, 0.0, 0.0], [0.0, 0.0, 711577.3875888219, 884199.5533762743, 0.0, 0.0]], [[0.0, 0.0, 0.0, 80521.05977991308, 0.0, 0.0], [0.0, 0.0, 0.0, 87632.44736330841, 0.0, 0.0], [0.0, 0.0, 0.0, 92375.75434655402, 0.0, 0.0], [0.0, 0.0, 0.0, 18861.195207218538, 0.0, 0.0], [0.0, 0.0, 0.0, 74506.00048285052, 0.0, 0.0], [0.0, 0.0, 0.0, 97724.65731069281, 0.0, 0.0], [0.0, 0.0, 0.0, 82556.59051377092, 0.0, 0.0], [0.0, 0.0, 0.0, 81131.85757953247, 0.0, 0.0]], [[1464754.021284482, 122864.25868572274, 42234.56671427836, 27393.959374695223, 35345.12246119856, 26321.60679100072], [1506871.1195801832, 76848.05256187561, 42117.22665149898, 11277.152419161512, 29125.814405542576, 26525.361453217378], [1440066.276496059, 304639.45769944484, 49986.10556246763, 118882.12964652602, 23875.3256397088, 24833.173692108656], [1286233.580730174, 683274.963918956, 370531.52567382896, 299554.57460088475, 81438.82748952036, 25774.991118112994], [1385690.6147131473, 121665.33946721464, 56316.89369049543, 112110.68508309474, 32325.84607027466, 37627.40588871904], [1155358.5247972624, 69268.65112888542, 59590.6630670415, 40349.762742539126, 45262.87801390308, 6246.501866488591], [1267232.640261252, 120927.94440496438, 34359.82933050376, 26704.183259469857, 15599.20246116384, 24681.15261892101], [1371667.8748542934, 218244.85984592163, 61740.877622684966, 81398.01937756076, 21177.30434218166, 18087.128946044166]], [[9062.818706959039, 0.0, 0.0, 0.0, 0.0, 0.0], [11689.848805747888, 0.0, 0.0, 0.0, 0.0, 0.0], [10344.618568373207, 0.0, 0.0, 0.0, 0.0, 0.0], [6224.113786754542, 0.0, 0.0, 0.0, 0.0, 0.0], [8601.964368790388, 0.0, 0.0, 0.0, 0.0, 0.0], [7542.62753425941, 0.0, 0.0, 0.0, 0.0, 0.0], [9690.24609717765, 0.0, 0.0, 0.0, 0.0, 0.0], [6808.323719436158, 0.0, 0.0, 0.0, 0.0, 0.0]], [[762173.2081602213, 55726.66861209507, 94065.07564259144, 0.0, 69195.89725254923, 0.0], [967562.9291992038, 26344.788187184575, 18617.153292237002, 0.0, 22664.704638375188, 0.0], [827292.5013859962, 50620.63658951316, 64085.40277190888, 0.0, 45439.51072197924, 0.0], [1331331.4772086327, 269870.0030887963, 405998.3137912946, 0.0, 110561.85799436095, 0.0], [948476.3859528713, 86728.50496664927, 47814.1593293426, 0.0, 63218.92531399968, 0.0], [1494733.4432750405, 57165.94549327701, 49855.61958985562, 0.0, 45738.903501730034, 0.0], [1042832.9194078505, 114439.07927608135, 38848.41343833331, 0.0, 43314.98087981481, 0.0], [1381936.3134828527, 140167.6543403123, 27607.98739991262, 0.0, 53661.280088029554, 0.0]], [[19967572.96825129, 1198009.3855641778, 921783.8399223383, 373001.36384293245, 201520.5654905133, 356918.8645791234], [25917858.632500663, 784373.0001098634, 537142.5521505338, 255424.82972742475, 106647.71649902851, 248137.05372069788], [22187131.460202802, 2893764.9077119236, 1375966.1135570954, 752086.0438070603, 117009.55909337992, 244097.83436024803], [27851880.6393876, 8130927.048338432, 29330417.06682571, 14044813.097293273, 921420.0655789581, 462246.0064396233], [19149374.73126672, 1790644.457635172, 888490.7247522736, 261375.96904172222, 156453.55338638686, 346248.8994479362], [23066373.09630858, 1336227.486360657, 672429.6339821911, 402888.0055964461, 156360.46016510515, 320557.4138091053], [25106497.975983087, 814218.5869068195, 1481795.0101837146, 317805.26938642026, 163298.01403904933, 246713.80344568478], [18335612.19237741, 1907528.53760106, 960301.6560593715, 340464.48072102666, 52561.76423264969, 368940.19254176825]], [[4906737.6303146975, 752798.2819698164, 440287.9759648664, 113030.50748024671, 79345.26659188821, 67148.27557320808], [3632677.4951802655, 631631.6638046755, 410965.1122714701, 98846.49980590797, 91675.00441719148, 71385.97552243578], [3240883.296990149, 662747.8227429736, 407832.5276660882, 110235.56605320178, 54817.495674273516, 61886.78732220448], [3693786.831264877, 1711251.4342821809, 4824812.876780275, 1341274.8039048314, 441022.15602408873, 100246.36229132871], [2750017.311825343, 713545.8105645125, 432679.59803852387, 99123.08509541287, 89241.33839000568, 67191.54111221562], [3052224.6273178225, 762716.8834768835, 405861.8215539255, 87168.69737262535, 102022.85124351233, 69400.17594919048], [3751680.5003898283, 572261.930581179, 505905.6163989036, 85658.17086744716, 52720.61904112216, 34701.20425831462], [3249409.8444743883, 549436.7708855828, 434356.68619145214, 98133.01600909053, 30005.793461951067, 72914.04405700103]], [[541672.4011130775, 0.0, 35249.52777661709, 0.0, 0.0, 0.0], [442956.7634120731, 0.0, 25383.3047329562, 0.0, 0.0, 0.0], [328285.6448258516, 0.0, 35394.76533409491, 0.0, 0.0, 0.0], [364285.927815282, 0.0, 203080.12533420662, 0.0, 0.0, 0.0], [305090.89080598677, 0.0, 6537.877544002799, 0.0, 0.0, 0.0], [339647.38238111854, 0.0, 5601.268185460916, 0.0, 0.0, 0.0], [310886.59598218976, 0.0, 7426.653892446688, 0.0, 0.0, 0.0], [261089.34007487388, 0.0, 6932.591031469371, 0.0, 0.0, 0.0]], [[1101226.3382438924, 1655149.8757627886, 1081228.444036244, 2811035.338936332, 315420.08413407754, 112741.39201060477], [1110580.477526687, 1579615.2276196592, 1093000.3937041673, 2746326.5164325084, 269485.2677200123, 93575.03420298378], [929613.5938278046, 1707335.011988832, 1107016.5576506886, 2995443.6432705587, 324862.0310803676, 98199.86086495561], [907522.5903309032, 1607186.154376722, 958662.3910492185, 2940839.4005072946, 557034.728473629, 148977.36038390774], [999590.697667727, 1618747.170099353, 1096378.673569204, 2419321.669441068, 364301.4546026031, 88136.65234709452], [1070025.9097621928, 1743137.1445946142, 960723.0925417512, 2370546.759316086, 339578.49205924134, 121638.27528328978], [663766.3787606974, 1626254.3102342898, 1217748.301288088, 2290411.4548080545, 348429.7052338141, 59563.40463285892], [873410.9725127405, 2057032.8604948523, 1167867.4171361446, 2392083.351406976, 376250.35825410957, 111982.20442156188]], [[30435.979175844324, 207001.80612941846, 54523.882658364186, 393334.9996478146, 0.0, 0.0], [52370.4412538687, 228836.91582986386, 45782.325957534274, 507337.4029159897, 0.0, 0.0], [14027.490156728452, 179874.92252366105, 77457.23812574318, 438658.6432883642, 0.0, 0.0], [54240.58657980104, 116508.42194882414, 26250.88662049122, 560462.3479568369, 0.0, 0.0], [22151.590368232137, 234924.73080511988, 40976.45280497751, 321993.35498154064, 0.0, 0.0], [22293.994152633797, 222665.17937990424, 53097.87262784625, 449678.5180630595, 0.0, 0.0], [42017.23452762996, 211001.6273211386, 47290.03306263791, 351657.58988286497, 0.0, 0.0], [30090.80724776053, 189650.88521341342, 90004.85348555278, 428799.4946546254, 0.0, 0.0]], [[1491886.3743690676, 90139.47644153882, 49593.77036774061, 13498.659636245236, 0.0, 34662.75610082668], [1466659.7309708183, 41415.92183386054, 34568.455841415904, 15135.95264848336, 0.0, 22819.186337600084], [1851298.1011614865, 82162.98582021864, 71958.00057642489, 10415.713065409072, 0.0, 9363.33175432356], [1509402.3554515666, 337027.67091332836, 422011.1407954333, 230423.74379309104, 0.0, 1933.4166157787083], [1348985.0881809026, 26229.834784726765, 35237.553188767284, 8058.831481730129, 0.0, 7820.477757718604], [1398304.4215900179, 60951.12250496114, 582225.2854373138, 8074.336178686016, 0.0, 4941.665592493442], [1668344.530029214, 59617.2145291512, 52105.63024177668, 8101.68871959795, 0.0, 9368.025775589938], [1688527.6227277967, 35973.66503984654, 45504.06277857623, 7375.491204067449, 0.0, 8251.814588057403]], [[6805662.4168412015, 1212143.481377724, 239736.2638395142, 24083.611337694194, 101242.21774031964, 36316.59995455475], [6405903.968394171, 1012661.3612049951, 165869.89744927397, 104719.26638425117, 56583.41655217918, 59077.08084372517], [6499269.2674253695, 1314524.5816737765, 286379.42103325395, 46221.516048797705, 115408.08571640658, 43144.80778998828], [6293277.81058762, 2871963.2744904165, 5255991.966847531, 1221510.9959331402, 457672.51196267427, 85455.95445577419], [3850405.103623519, 1084436.9760296028, 142952.63525909706, 98580.91559410043, 119243.31972843636, 43523.43673618281], [4365855.01435479, 883751.7737812663, 186378.29723276233, 22417.31901788924, 76292.3758227558, 54827.83552215701], [5273164.344257804, 951875.7679710147, 166205.51286022904, 28705.1316144101, 88139.72408989364, 49583.320543553], [4377991.946659705, 985209.6681973723, 137857.29815751666, 20964.01535014831, 72925.0439425492, 45323.45652929758]], [[11189.100723268431, 0.0, 11045.337563302095, 608806.4086481135, 169342.56957679757, 91932.43034200446], [61719.516941524875, 0.0, 12433.133227923101, 617632.352700692, 196735.91140363627, 4137.75758360138], [5142.374625570428, 0.0, 11286.879133939145, 798661.3207812904, 200882.05822531847, 32215.003253246403], [5695.784904143668, 0.0, 23719.00548678701, 630913.1083006398, 39771.51999717817, 31368.37057252598], [10000.194571429434, 0.0, 20106.918125291715, 555836.3192122778, 277789.61298481945, 23046.70305028809], [12172.106319038945, 0.0, 38894.88902051421, 552150.1167759319, 148136.98765017686, 33405.61664933145], [5650.331357723593, 0.0, 39766.93826411668, 574013.7339829938, 224389.491753518, 43856.46653605488], [8652.822482903244, 0.0, 15121.503914629368, 582704.3519556468, 196824.25473764003, 35282.312701689785]], [[619838.9458823326, 870913.324656625, 768976.7375160941, 96798.0664919225, 63220.718892854, 93671.19176333862], [383160.0018116672, 888090.4600239961, 504842.90148278786, 57328.79719567816, 6716.853976877289, 60723.495487693224], [275175.4444657932, 412406.2124687127, 438423.4681191014, 38671.92339656129, 29057.935983975138, 81692.68779701418], [463700.9960099645, 1805592.4619927176, 2516173.1608906677, 981179.2170089439, 87124.74089332524, 11468.409546441164], [426832.1701565666, 733827.2229543376, 411551.79958973057, 17789.953756573395, 35205.00995290448, 86059.83477323866], [172946.9349226088, 1173252.3992973135, 579076.0323029441, 47589.6901207329, 42689.28474156407, 73287.27083726444], [100646.53295660803, 926051.1456957404, 417818.66585123696, 44150.736685926626, 11003.254414812143, 68247.522297866], [452558.3717816458, 514166.7921250229, 336005.97446879715, 28921.70551149867, 36139.78592664949, 61533.10912680708]], [[49049.2987445419, 0.0, 0.0, 0.0, 0.0, 0.0], [54657.199076775774, 0.0, 0.0, 0.0, 0.0, 0.0], [76279.78939548756, 0.0, 0.0, 0.0, 0.0, 0.0], [89542.79804390973, 0.0, 0.0, 0.0, 0.0, 0.0], [58045.25234046903, 0.0, 0.0, 0.0, 0.0, 0.0], [62385.79240342031, 0.0, 0.0, 0.0, 0.0, 0.0], [66447.02926397797, 0.0, 0.0, 0.0, 0.0, 0.0], [69684.9848976463, 0.0, 0.0, 0.0, 0.0, 0.0]], [[107666.78318960937, 241935.96439922394, 56030.13196384012, 83008.33174314589, 4701828.445488875, 2408683.8909606487], [72390.53007978773, 255075.33394793252, 56335.106099533674, 24292.455237100934, 5727086.408953191, 2062878.2271917798], [53251.98525019145, 522754.3078187854, 55273.62686934706, 108215.78807114012, 3745326.0563891367, 2375092.0870304075], [226869.52001905398, 560743.3148024164, 34779.785389606564, 19775.573587440824, 3732915.187374694, 2919199.9082185877], [57568.10090498554, 221261.69857594598, 69364.20260155549, 50573.72032326129, 5202105.654625526, 2106819.6210883586], [93817.4449391826, 252208.2424892413, 16351.65871587563, 42401.20838352131, 4899622.065744191, 1939603.7937503234], [102882.79099171427, 705717.0450556243, 67548.98775607505, 103143.75513745808, 4061570.652138753, 2624908.221625712], [117712.80319022363, 370539.6057244049, 19700.429464913395, 110857.28233841682, 4092044.3767464277, 2602586.5301276967]], [[493191.6914392383, 615154.5969976778, 66734.56477761742, 70606.01730139944, 182981.54954689916, 218830.48551545318], [390457.4272524738, 650326.401979572, 75131.16069179229, 47735.431167951734, 178128.81533892613, 187222.84392606383], [325274.3780914642, 498441.0246373516, 465114.6672605271, 29102.642613937554, 186084.57160609358, 233874.4540305871], [378386.85096971836, 774717.2189690276, 242763.10286123457, 271152.8014018714, 337488.823462237, 206576.780937395], [408946.69817489287, 636685.6267400533, 105710.66866589178, 87135.59913626811, 183904.41252257983, 223954.5435394343], [323060.7552309722, 668191.6922829498, 100394.79857111962, 51425.22533809512, 175039.08668040152, 192974.26402273698], [266690.45400359394, 526743.8721309105, 82829.12225759575, 78841.47244579655, 167586.11651939995, 216163.80060688854], [353035.2045099952, 630497.4412028928, 73100.02504434374, 33862.275658814906, 222037.2754657467, 211689.21878622763]], [[0.0, 63026.56996501994, 0.0, 0.0, 0.0, 0.0], [0.0, 55197.40107413924, 0.0, 0.0, 0.0, 0.0], [0.0, 23296.1262710273, 0.0, 0.0, 0.0, 0.0], [0.0, 46661.521828739875, 0.0, 0.0, 0.0, 0.0], [0.0, 42683.375740176256, 0.0, 0.0, 0.0, 0.0], [0.0, 42329.84836035843, 0.0, 0.0, 0.0, 0.0], [0.0, 26425.747299068298, 0.0, 0.0, 0.0, 0.0], [0.0, 23219.46852501316, 0.0, 0.0, 0.0, 0.0]], [[39108.68508391178, 0.0, 0.0, 13824.524415722475, 0.0, 0.0], [23862.465312219105, 0.0, 0.0, 28239.187511219294, 0.0, 0.0], [23194.070644054995, 0.0, 0.0, 6768.989717518273, 0.0, 0.0], [43813.82959388716, 0.0, 0.0, 6339.124247907295, 0.0, 0.0], [34939.92933505002, 0.0, 0.0, 18168.71693031096, 0.0, 0.0], [28249.170992586678, 0.0, 0.0, 42033.31790964611, 0.0, 0.0], [21069.52413303911, 0.0, 0.0, 35742.670788236865, 0.0, 0.0], [26320.359974485084, 0.0, 0.0, 43999.90931899372, 0.0, 0.0]], [[3884488.1771972203, 53976.982239367906, 874518.3554914134, 1974190.528668082, 0.0, 0.0], [3845575.7756381608, 42330.501491940035, 929264.9836449374, 2162270.5527417785, 0.0, 0.0], [4798081.424445802, 119783.5708108512, 1180621.6726571196, 2518627.3508317755, 0.0, 0.0], [4566250.576325414, 956085.3180763202, 4433503.887884323, 5680993.296724685, 0.0, 0.0], [4937944.531718264, 77161.3144720966, 1214121.6076907585, 2377669.5307483133, 0.0, 0.0], [4979075.737655262, 72390.97314663036, 1181906.5012207923, 2423235.1170897586, 0.0, 0.0], [4325688.35757, 87767.88732773408, 1436652.9563446355, 3006722.0780572356, 0.0, 0.0], [4952945.549395723, 93649.8893867619, 1745055.5602702934, 3057938.496977396, 0.0, 0.0]], [[0.0, 0.0, 83283.57972728154, 360811.5059516693, 21068.72266532819, 27212.891357842564], [0.0, 0.0, 74117.91822392863, 315177.543409686, 23188.438462902595, 42656.18464297288], [0.0, 0.0, 8022.130555351844, 378636.2176409044, 32787.55358837735, 39800.029785466526], [0.0, 0.0, 33031.491410196904, 145252.3279263058, 15850.092506556612, 4039.909893491834], [0.0, 0.0, 57149.77111488403, 378489.7407919295, 36501.83849839091, 51451.218718211174], [0.0, 0.0, 77209.82753683448, 299776.3427477163, 29008.805093125393, 47769.14386121232], [0.0, 0.0, 20722.901004794323, 416608.0381966137, 49275.13693310197, 34654.12761584184], [0.0, 0.0, 3345.2363744899762, 342009.28098862653, 48558.55431924268, 33437.70335771648]], [[4312.445682323454, 54926.98833018364, 0.0, 0.0, 8321.187604743742, 0.0], [6820.961054669398, 42032.46396338692, 0.0, 0.0, 6903.656318725787, 0.0], [8152.232092475013, 39799.21652080749, 0.0, 0.0, 7128.568745259218, 0.0], [6974.513638223786, 58750.53830258265, 0.0, 0.0, 4625.6293415424625, 0.0], [10068.33978594866, 39140.76193335637, 0.0, 0.0, 38284.46058710316, 0.0], [7586.934777286072, 49097.144530978636, 0.0, 0.0, 17831.46009904382, 0.0], [7310.952382741985, 30678.095021935158, 0.0, 0.0, 29961.086255733237, 0.0], [7279.833000421962, 45180.11774099581, 0.0, 0.0, 37088.80436872864, 0.0]], [[69359.55009455878, 0.0, 0.0, 0.0, 0.0, 0.0], [83566.8473962561, 0.0, 0.0, 0.0, 0.0, 0.0], [78345.65904463394, 0.0, 0.0, 0.0, 0.0, 0.0], [86229.78007303172, 0.0, 0.0, 0.0, 0.0, 0.0], [63676.534012234246, 0.0, 0.0, 0.0, 0.0, 0.0], [61010.08203102482, 0.0, 0.0, 0.0, 0.0, 0.0], [87167.2213065225, 0.0, 0.0, 0.0, 0.0, 0.0], [85290.95067335656, 0.0, 0.0, 0.0, 0.0, 0.0]], [[15767.885228793075, 449164.0042372898, 0.0, 140941.90954101927, 951596.5396188598, 94671.1430017973], [14981.43241614727, 532580.0751555442, 0.0, 179915.55028213703, 903917.7323317404, 104889.44851915917], [13308.209479689604, 502932.9708769586, 0.0, 113748.52009960348, 823773.1224118659, 108166.12295078054], [16102.844651419724, 543398.6666400086, 0.0, 29303.024721878654, 818278.4826885634, 238088.10185046736], [9724.080356363856, 718502.5792230985, 0.0, 172810.03128500245, 908069.2644217954, 98740.91132624439], [34344.348098151546, 718104.6554858495, 0.0, 188714.20541839255, 916266.152107649, 103661.47488949155], [24862.114654307396, 860653.0594913394, 0.0, 194670.25282892803, 769533.2295611233, 109550.80803743437], [17209.10561874993, 751357.5741045834, 0.0, 112015.02081854541, 810125.1890239038, 114344.47322275634]], [[0.0, 0.0, 0.0, 45305.072575705766, 0.0, 78381.97800407805], [0.0, 0.0, 0.0, 29728.703567586253, 0.0, 72339.23194773895], [0.0, 0.0, 0.0, 52029.545342395824, 0.0, 81006.77767477429], [0.0, 0.0, 0.0, 56396.2716910757, 0.0, 42642.97585091516], [0.0, 0.0, 0.0, 54710.09991454121, 0.0, 63067.199006699244], [0.0, 0.0, 0.0, 49672.02422638169, 0.0, 70023.89054293041], [0.0, 0.0, 0.0, 25810.65065462694, 0.0, 112038.74323482969], [0.0, 0.0, 0.0, 35933.76268912336, 0.0, 73310.57394880829]], [[409227.0769079115, 1133895.447566428, 72146.51163379746, 110962.36681002655, 86798.95059216808, 112823.03841882685], [760770.6744982699, 818728.7491516393, 73801.10106098153, 116519.45798168852, 65836.89515871574, 72950.37733319674], [880953.2284002843, 681852.2541795555, 71146.3108417284, 61256.42705958002, 79112.75322612844, 81603.31895705423], [660631.7766811949, 1124498.7291641112, 68792.89408623193, 275117.06031700165, 252723.12918365776, 109015.22655496903], [832587.9136311379, 976830.8105428467, 64758.182268864475, 194906.87169264845, 101107.29728251963, 95982.68228396993], [800235.7355773818, 1043790.7634641986, 75375.55869108901, 65501.50296753352, 118807.16261360551, 100226.96590565037], [842036.6599194268, 898678.4489772746, 85603.73059896278, 84872.8080545148, 80270.864791887, 67124.23729535284], [849180.142716389, 784566.1302523096, 54267.42749426689, 79614.46529588377, 72585.12278749363, 81495.93899011581]], [[14880.13721853594, 636990.8528262114, 3467.924488638138, 13453.03312990688, 993128.0021077758, 493806.10935174004], [23566.076257968638, 736455.8531867063, 18292.294361599612, 46874.12274233573, 559631.5681720135, 393785.72010078287], [17183.2252282355, 895216.4741027127, 8685.957328838354, 128525.0056547765, 1042145.2948092751, 333948.9054287196], [19614.19478905766, 878406.9904890206, 4715.930625091544, 126114.93766300617, 671321.4898115251, 327431.93916679145], [21025.82764034591, 834109.4223724065, 49594.93400161594, 23581.960301493364, 758913.5931648535, 369508.16287233407], [13875.164064371542, 1102655.5130572405, 22758.020238633824, 25252.652432541698, 880070.5774094249, 378523.51449791965], [21044.869309610647, 985476.6822932739, 23022.659373725954, 101700.13791046054, 1035584.4953679207, 301720.91069114284], [25627.109593256235, 1216858.3767107697, 8369.900459282386, 19926.460648407407, 856351.9781015717, 106503.7925872777]], [[954800.8664137227, 1389637.5281335423, 61429.13167789101, 116643.54533233393, 154473.11680862977, 134000.14256238667], [879526.1092373204, 1207109.6406315004, 100385.01353119254, 188700.64648097943, 171137.5314114254, 97481.62633375346], [940929.2611636134, 1298093.0574336275, 81949.04577219351, 223184.4240471888, 219023.3017746112, 117813.30903714278], [784668.9841944147, 1644592.9285395925, 142657.81337557983, 834367.7440472838, 425744.68681878375, 165729.486115224], [819715.7315283797, 1098834.6891052632, 103748.02231883821, 208096.1704296128, 178844.67773061, 130649.32269733534], [873741.11841891, 1150880.715041421, 70474.71802411534, 141486.16767273983, 141514.50118419895, 125262.5423521904], [1194656.0954475184, 1199466.5878231977, 61266.17531301201, 172744.0016639292, 144231.74329330344, 90550.22402396332], [924544.0159947528, 1324052.3376492334, 90722.57885099309, 160712.22945211598, 139744.46438404376, 108667.97892140687]], [[59072.27074736721, 374185.26178224577, 0.0, 27552.2708548874, 368921.59122110845, 286581.00632902316], [27070.21114450345, 299388.84020259266, 0.0, 27016.30403794965, 409484.125974944, 248707.03309283065], [37767.56837706394, 325527.7167580896, 0.0, 26198.256267201992, 361705.7733187717, 209373.41305001255], [31273.034415939885, 286210.2392031037, 0.0, 25647.837686097042, 300629.4669523172, 154202.9297321135], [33189.6317069046, 306091.6258199751, 0.0, 55838.35268262942, 357430.80942371406, 199839.87443363815], [17074.272865997333, 372334.12708430644, 0.0, 19723.447434417703, 295127.92511266575, 227825.56345751576], [46504.87989552711, 382156.70570827887, 0.0, 30216.43085660228, 342329.586524544, 210261.23569000867], [22273.188958796858, 392224.0868645451, 0.0, 37413.42441549929, 294962.0494247083, 176496.6457088295]], [[754506.9843254632, 1132908.9357465936, 52008.69795989206, 115541.78880155546, 149068.50360298625, 89093.19491000006], [664812.5171531965, 963838.0695365553, 52343.34274082639, 105350.9362625458, 134734.41148507872, 79891.92383440626], [712010.7461861828, 830253.3941252648, 26858.70823851992, 127182.75235469062, 133078.15736727262, 75708.89073708231], [684306.0799597227, 1925715.1951511765, 50674.68902877597, 422295.0468120802, 262100.34915868388, 114641.14830490878], [536148.5216838855, 1180119.986747104, 35923.68682260849, 106504.5411531364, 164067.55011976723, 110150.48715514796], [653662.1158143041, 1208192.3447890703, 53162.2774519581, 98332.69412291593, 165576.22656660722, 117432.56098145944], [593378.4141420053, 1136622.611114096, 11846.689164552807, 96074.47451809235, 118437.55847432549, 52295.194128239134], [721103.5255847253, 1007472.067898455, 26769.4457787691, 98686.96025059327, 138570.19436018384, 90042.01799767224]], [[0.0, 350164.71507809905, 0.0, 0.0, 252483.7915464863, 92006.06973923666], [0.0, 417694.61252367584, 0.0, 0.0, 321500.436336588, 84052.04613933075], [0.0, 279475.49218893185, 0.0, 0.0, 277802.8799337141, 80502.98008999284], [0.0, 268360.20773203514, 0.0, 0.0, 287269.5813392634, 77179.76603460913], [0.0, 380363.47757594276, 0.0, 0.0, 208936.19886081413, 76497.87171589384], [0.0, 473919.1754170903, 0.0, 0.0, 240916.92760348588, 74198.48348533278], [0.0, 357090.26051409147, 0.0, 0.0, 245622.90387097423, 57114.05196535356], [0.0, 357490.2327627755, 0.0, 0.0, 276339.4022508068, 79741.80823583552]], [[598076.9411406242, 2401478.330593977, 315973.6659564376, 506685.42703011545, 1047282.7069305358, 1169426.3228262875], [559514.2192011178, 2989377.9723216365, 345343.76949508645, 398980.26174783456, 1197798.6161762078, 1079908.9729210774], [638567.1003099261, 2455289.1422752207, 317980.4426753401, 418812.5765096818, 1434611.708771267, 1182349.0857454592], [606171.0723423014, 2266403.5878097536, 333704.0638008497, 957278.7044188869, 1256413.526926764, 1153882.795154354], [584197.2332352755, 2760510.2551500658, 122082.92264362403, 384015.42068066786, 1100963.7139290227, 1278948.162193171], [682287.5805098409, 2986094.2060084166, 299495.6908344203, 451236.9301162631, 1423657.601278563, 1189816.1868519038], [619556.0498069848, 3221220.6356629976, 241423.26934872146, 365480.3205116537, 1009672.0227991283, 1124510.5845565142], [595056.5652659502, 2428604.9806135157, 123058.74934939475, 311362.9999604569, 1016715.5730965252, 1297331.5899523925]], [[0.0, 235303.6966347499, 37870.73208491838, 46608.75157305054, 258545.68650712885, 130950.48069484012], [0.0, 206168.15588481879, 35295.33318945517, 62749.73039200229, 227448.49926391648, 134696.79239534526], [0.0, 210139.23113636224, 41624.974560015544, 61964.50518805369, 173049.4427244639, 122300.93348611679], [0.0, 215156.53877251848, 27311.69590872718, 54466.86724341503, 187252.77845819705, 119342.95923198611], [0.0, 312683.43582164915, 27153.318781313516, 63243.436410560076, 159088.5434411006, 116822.71391117058], [0.0, 303040.0335334881, 38610.109088318495, 44112.41088334707, 231183.0355969742, 122151.53181820568], [0.0, 276235.191388917, 32943.087418635194, 48093.608955714524, 222449.43366631353, 116350.6367006094], [0.0, 261695.71384658423, 18771.366923179616, 50615.67861042402, 222826.63095229663, 245392.6512779568]], [[0.0, 197495.6347279114, 17698.139550400687, 88375.44537103007, 1075465.6756126888, 643486.7336150461], [0.0, 148254.2615612384, 76577.5561939682, 54350.638372554175, 946577.444699899, 526885.8099082378], [0.0, 100680.28081611604, 46606.93661659288, 54113.05868393849, 894911.200885235, 419626.43210176367], [0.0, 76081.02591984796, 7348.628680522363, 44647.18048163235, 362183.3274460282, 577015.7247651168], [0.0, 150244.22052531547, 34629.51783926815, 69036.46437730797, 850284.9577003685, 432106.44986307016], [0.0, 163878.33446672067, 56237.283214039715, 94210.5848673176, 1170875.759254803, 395483.165675862], [0.0, 145305.78439763738, 33091.14175821371, 89208.84134688535, 1004522.8493571591, 491415.84141600155], [0.0, 115978.8972131143, 25599.387291402894, 125171.04100170282, 767672.7275194281, 450374.3659429172]], [[614173.376743762, 370916.7053876535, 0.0, 0.0, 65789.51469081272, 92799.63368149538], [678040.5545598753, 280869.71158347616, 0.0, 0.0, 33130.65165560083, 47306.20535708437], [751626.6370160494, 303564.329406513, 0.0, 0.0, 63140.56062737996, 76750.62881358432], [659742.468253869, 297405.74485558085, 0.0, 0.0, 119808.19020682915, 51684.51412298764], [1037128.1950804265, 242723.86870274114, 0.0, 0.0, 8349.337949197177, 71819.00225200292], [786679.9615894519, 220938.88527377648, 0.0, 0.0, 7765.952511979439, 50076.12891378409], [965443.5159184482, 203611.53362815175, 0.0, 0.0, 7325.988240850066, 69141.65277432669], [735159.2222522064, 267815.29126229417, 0.0, 0.0, 7890.200412073501, 68036.77701744992]], [[0.0, 0.0, 2911597.439243317, 588925.1747170405, 0.0, 0.0], [0.0, 0.0, 3402765.119329115, 595592.6439424221, 0.0, 0.0], [0.0, 0.0, 3096323.586596262, 544649.3675382123, 0.0, 0.0], [0.0, 0.0, 682094.441344145, 689198.229583092, 0.0, 0.0], [0.0, 0.0, 4721815.826660058, 694076.1259276317, 0.0, 0.0], [0.0, 0.0, 4219982.045139712, 621639.8006220168, 0.0, 0.0], [0.0, 0.0, 3018137.3894594195, 654148.8911217463, 0.0, 0.0], [0.0, 0.0, 3327027.199311865, 639770.1029549117, 0.0, 0.0]], [[391436.312073804, 395890.16452274, 55070.813518012925, 69740.64516598922, 25129.468545000167, 0.0], [375075.46531549393, 283775.0666930897, 47275.08363439827, 17865.430645515473, 26343.046893352883, 0.0], [377556.98172607296, 303380.13142127276, 14702.306168023404, 23019.295813360946, 20174.336695506812, 0.0], [419881.29953366105, 302953.10155214596, 69583.57249912727, 101379.97445802737, 64231.866519224786, 0.0], [454514.13936873403, 249520.9024308151, 11536.47658620896, 80561.24340338052, 8349.337949197177, 0.0], [403016.0697624715, 215266.2108756738, 15786.922287392004, 30684.29018996052, 7765.952511979439, 0.0], [412702.0416908423, 179252.12918195542, 12541.310678232845, 25517.147813274165, 7325.988240850066, 0.0], [499378.32902395044, 169685.0491612295, 22231.028892296898, 39737.461137929735, 7890.200412073501, 0.0]], [[345880.6475898027, 903624.0981780401, 94399.0231454604, 143652.6170071273, 218441.54646339032, 126568.13239775655], [317894.74445932265, 833993.9023226527, 119610.96043509422, 118554.73017454213, 201162.5149822442, 119580.93409785429], [265831.57132021245, 1010135.5357084693, 93436.48358522083, 123299.15097796702, 230339.8674099153, 138137.01515631226], [371942.6801282176, 1187386.9321715615, 115705.51537764398, 178108.03046366698, 303718.96471042855, 124098.57983327113], [355283.7725331853, 811944.5784389989, 114703.4190568352, 135344.9431461192, 203222.50493871843, 124979.67170488767], [261778.42972122334, 823266.182605203, 113388.36542629605, 128052.01238149517, 233123.5214883306, 124127.31508594056], [260484.43813365462, 808304.0439908289, 110785.25019065844, 124745.1690085107, 186431.67485251196, 163007.62213579382], [219952.90042288066, 805264.2442616187, 109001.10765561786, 160151.1453187081, 214966.07165747523, 168263.98364530227]], [[0.0, 45030.917428780274, 0.0, 0.0, 0.0, 22559.31560380361], [0.0, 116898.68050792541, 0.0, 0.0, 0.0, 25172.93038162829], [0.0, 28598.492888610086, 0.0, 0.0, 0.0, 21153.022492072636], [0.0, 79691.44408683851, 0.0, 0.0, 0.0, 18602.86415741106], [0.0, 137924.9851904531, 0.0, 0.0, 0.0, 26343.034476821915], [0.0, 113267.64049606188, 0.0, 0.0, 0.0, 21692.21192968368], [0.0, 47637.07891400754, 0.0, 0.0, 0.0, 14133.836650013789], [0.0, 131977.82483319333, 0.0, 0.0, 0.0, 13949.311733353014]], [[539090.1298196925, 151304.3038471929, 54330.367303028586, 12572.16873683824, 0.0, 120885.21588819606], [652203.0444660187, 111222.53660512893, 67143.2537024761, 49282.21946518076, 0.0, 50179.05044664348], [479647.4894003497, 285954.77877735766, 39851.73873348752, 10898.651200599073, 0.0, 75083.83192737882], [675430.97184971, 393508.2835621655, 123279.75036297922, 89456.62504740749, 0.0, 164650.89631117508], [633589.4510949414, 307635.9693300251, 11273.13471231518, 66022.5362417989, 0.0, 90556.03684314467], [643181.9525378821, 207073.42356604335, 136813.70399708103, 12019.586628342975, 0.0, 102353.5999694323], [441176.1330820506, 176216.24942081168, 99429.41372444858, 54160.48058275315, 0.0, 55663.16608050109], [742818.9630432862, 28013.758560514685, 64471.00131221554, 53797.95899792518, 0.0, 68240.67326696924]], [[2616274.833804982, 11608754.513088575, 4053830.9018607857, 8381286.562711222, 20002229.227175497, 1471343.992624987], [3018449.805992207, 13614146.181170356, 4757216.787240901, 7961273.915454967, 21114455.096326638, 1715379.9232848922], [2275353.279458765, 14263648.101569563, 3607383.9172331262, 10199982.632959351, 25252411.3246959, 2238246.423008393], [2888345.790076839, 18352006.8605218, 2055420.1132864933, 7986250.255503527, 20088884.636194825, 6013221.203130039], [2797782.1298441673, 12648189.831483915, 4913475.903533434, 9879429.408842152, 20710211.626944974, 1525275.5004258857], [2830028.281836114, 15581951.245414589, 4584430.25925734, 9070914.404326435, 26917165.876766868, 1751526.3481029416], [2458451.25551723, 18235406.190190487, 5564730.388774415, 7108328.82485161, 20749967.91671962, 1497737.4665117753], [2588177.76617945, 17629533.94212567, 3847949.1404351993, 9317373.782568706, 21546028.47948868, 2092555.7514758008]], [[0.0, 8896.455063158981, 22624.83483698165, 1616555.7032423539, 441251.97799896164, 232857.79788132128], [0.0, 9413.491904648188, 52769.73616509758, 1717189.7312863453, 438325.6561997602, 229624.9019911063], [0.0, 9637.766412368059, 5874.095680800271, 1592984.4021739054, 550850.1406748008, 207207.31362896343], [0.0, 10218.480490550155, 12911.643142428897, 1276958.9701418357, 780366.4454162776, 279313.90285192087], [0.0, 20180.518335330224, 5309.8907396256745, 1677540.0041703258, 403446.30744733574, 242165.65590461117], [0.0, 24324.299029614223, 30321.677707181054, 2040344.8641138505, 545370.5306124542, 243964.29426037715], [0.0, 8552.555110222385, 35005.39365080222, 2167879.579500437, 591578.48551686, 186010.98531172672], [0.0, 23306.46806393676, 24588.254459403306, 1841906.1327769612, 509482.91771790164, 135424.14060477764]], [[29563.178101330006, 7182.978390795041, 28281.4039505186, 0.0, 0.0, 0.0], [35833.524248636706, 35970.13216687995, 21934.857751541484, 0.0, 0.0, 0.0], [27880.973593041614, 24989.533859235195, 15857.081537108923, 0.0, 0.0, 0.0], [32733.96242941707, 70584.57733771604, 10069.739071074462, 0.0, 0.0, 0.0], [34025.09595821212, 8995.467214183813, 18482.99883369993, 0.0, 0.0, 0.0], [52110.59113011027, 13883.775868522622, 21219.42981763575, 0.0, 0.0, 0.0], [48797.962141267664, 8354.939001340275, 12570.842393566749, 0.0, 0.0, 0.0], [46259.39411922093, 18018.575379741156, 25805.837464084452, 0.0, 0.0, 0.0]], [[88908.51525376299, 79691.48164861918, 46319.4945528717, 35140.475920935365, 0.0, 22408.285200013317], [82897.86179722512, 108979.36694847053, 40340.33879762222, 26274.322255709863, 0.0, 19712.962048146732], [81447.06608694201, 66701.41423557032, 28454.307732794085, 15186.559655000077, 0.0, 22571.52524749788], [137522.85068249077, 72369.74210427415, 8100.371897567208, 33322.13525671513, 0.0, 25696.5611003089], [95696.88869465873, 106108.8195823069, 42251.04430505493, 20788.320697158637, 0.0, 15199.587072243681], [70112.50012360924, 66633.40188376271, 41618.92093604575, 23858.250910515508, 0.0, 18469.615984015996], [60455.764182470775, 99944.96786421003, 7692.291076544164, 26764.4200272707, 0.0, 16527.312876216372], [22718.154619524277, 77252.23435359947, 31216.74384217859, 21112.09591949944, 0.0, 25440.603957142353]], [[0.0, 0.0, 0.0, 0.0, 0.0, 43061.86759035052], [0.0, 0.0, 0.0, 0.0, 0.0, 62769.42053136168], [0.0, 0.0, 0.0, 0.0, 0.0, 41474.873774242726], [0.0, 0.0, 0.0, 0.0, 0.0, 20176.090757858477], [0.0, 0.0, 0.0, 0.0, 0.0, 26027.99371455307], [0.0, 0.0, 0.0, 0.0, 0.0, 20634.02529741297], [0.0, 0.0, 0.0, 0.0, 0.0, 90368.0893679468], [0.0, 0.0, 0.0, 0.0, 0.0, 47238.024766466755]], [[0.0, 152830.64602181714, 15839.260057522766, 0.0, 899458.1426791755, 1259192.3321330105], [0.0, 196519.02895864064, 10929.536954420053, 0.0, 1000060.832915259, 1095436.9584066416], [0.0, 208174.09261187434, 10960.391491242619, 0.0, 791288.4699686357, 1265325.9476471231], [0.0, 182531.5670488551, 14614.501710008903, 0.0, 519185.77845864446, 1114534.5195449712], [0.0, 230624.868020468, 6537.877544002799, 0.0, 847054.8341646824, 1249704.3780479012], [0.0, 229194.25400150305, 5601.268185460916, 0.0, 912165.4368167652, 1036148.9286942773], [0.0, 281131.46352798986, 7426.653892446688, 0.0, 870027.3268581501, 1462470.121672961], [0.0, 267687.67505363893, 6932.591031469371, 0.0, 755687.6815089467, 1368645.3915204778]], [[19598.744941781075, 35097.043849144524, 0.0, 0.0, 0.0, 0.0], [16610.523134085335, 31095.124865243484, 0.0, 0.0, 0.0, 0.0], [11307.266001978323, 13128.355404626653, 0.0, 0.0, 0.0, 0.0], [16112.031180975147, 54528.84209127489, 0.0, 0.0, 0.0, 0.0], [12899.887647532249, 28463.18112359368, 0.0, 0.0, 0.0, 0.0], [9699.096117868135, 27660.3449905092, 0.0, 0.0, 0.0, 0.0], [16188.309427767575, 24486.039274521485, 0.0, 0.0, 0.0, 0.0], [19813.63417321855, 30243.42708927697, 0.0, 0.0, 0.0, 0.0]], [[27560.17598645415, 164149.79356344885, 85208.01370442503, 201019.21686869676, 730337.5335580521, 101881.66524136162], [31783.030252735894, 147557.20176891555, 83501.27175047564, 200607.82556969786, 533757.2628147568, 84260.63337380647], [27883.081131361385, 181357.54986581107, 77234.68519179925, 258818.01609526286, 828587.0344776742, 127990.0461580939], [26484.48344415526, 194241.6612726572, 32082.14872240123, 165525.81750173474, 560729.7501165841, 142325.56388057134], [47648.22364066426, 170307.17604755808, 105071.303022891, 179398.50597176497, 511405.58478569076, 80582.6466737599], [74575.84039866267, 185785.2472709626, 114282.50031602079, 176798.50624323823, 587268.6869055433, 72308.23344967657], [50094.585606486144, 267054.05222497054, 147899.66919266598, 225614.30364368358, 517293.7696191624, 190723.04645868763], [61628.37369402151, 226301.04012926383, 127051.65475503937, 202718.3146685786, 720807.8412922974, 91061.00112571754]], [[69483.10668914835, 381545.02771932085, 64447.15624143824, 481334.554162123, 716363.1594971867, 191665.57996069442], [161792.0708562168, 445315.94366128015, 52261.2832751206, 480154.522292537, 409079.1295656184, 183051.6699999039], [141441.93978042333, 434030.97801642964, 71763.33964715444, 555223.6130915218, 595134.5050231525, 198433.19880459597], [124938.24637306172, 490151.6044809443, 31793.813498807795, 506527.3731570729, 813357.819820502, 160369.21296128648], [147831.88561581718, 510079.9897899383, 91573.7803062232, 463243.73515159456, 711489.7365323579, 195797.33459670146], [120536.27996132706, 578124.5331735167, 81666.37101193593, 406277.2849860579, 663233.6959308569, 157062.12434873203], [92299.53441011508, 645962.2406882151, 107076.73883543345, 368749.9683573108, 377225.2755953062, 195374.19590194421], [46193.67801464424, 643439.2509051288, 106506.8282242206, 458817.8137565297, 839285.3367634623, 203729.5661046905]], [[0.0, 0.0, 0.0, 131435.70255535527, 0.0, 12152.65807861669], [0.0, 0.0, 0.0, 137878.6573989214, 0.0, 20156.467603741366], [0.0, 0.0, 0.0, 110311.93243182314, 0.0, 12267.246769697256], [0.0, 0.0, 0.0, 76066.16075013373, 0.0, 8385.477655977154], [0.0, 0.0, 0.0, 179539.8164895036, 0.0, 22894.912168874667], [0.0, 0.0, 0.0, 187375.8373789168, 0.0, 15978.981683976102], [0.0, 0.0, 0.0, 144955.92615845994, 0.0, 18594.296302225037], [0.0, 0.0, 0.0, 151782.77490728436, 0.0, 2678.236765033948]], [[49395.0937367666, 15434.266271987342, 4385.90929316767, 136741.59944976916, 0.0, 91932.43034200446], [80647.58433311203, 26821.887589817103, 20504.17931310038, 124763.69329357072, 0.0, 7445.535298008198], [23277.7668557403, 25322.460095469578, 49071.6366874634, 144617.879294843, 0.0, 34586.68252720818], [42409.33498626631, 97690.24320247656, 30105.02280845605, 328267.2092207123, 0.0, 27664.35678337039], [47914.85558706416, 53472.73876180649, 35178.473967410355, 80988.36718393325, 0.0, 18101.08692891332], [61314.512728637535, 46421.77510609602, 10661.004296745978, 117857.69332288869, 0.0, 16926.068031619157], [76112.55395058772, 57575.27514331467, 27746.254826352746, 135820.2850781689, 0.0, 9245.38120094468], [92810.28245501031, 45889.16228882414, 27730.740672206484, 137459.60278647707, 0.0, 34347.13609543492]], [[0.0, 0.0, 206149.33188491352, 827568.2952583538, 103949.26343481119, 91932.43034200446], [0.0, 0.0, 265256.9488712236, 738024.3545763723, 23122.2225737327, 48407.388674715054], [0.0, 0.0, 225148.70123685995, 831184.5544856931, 28330.538619329986, 93837.54504673803], [0.0, 0.0, 31505.844488805906, 668416.9162841828, 14102.93855245766, 13061.501204466938], [0.0, 0.0, 337270.3105766531, 1123847.3580015313, 28419.90083162069, 29043.065145651286], [0.0, 0.0, 280601.83345338795, 1055416.3151227399, 241580.39087014968, 2357.9393908345055], [0.0, 0.0, 339518.3630440403, 940100.6508069871, 32060.59500663524, 143508.9352316183], [0.0, 0.0, 328956.67458819755, 958601.6183421422, 43632.33676409667, 107375.12162810602]], [[0.0, 0.0, 52972.48102528636, 327539.44663942227, 201983.99299788408, 696397.6842494799], [0.0, 0.0, 51431.65649974125, 315800.4081020887, 167818.97587712866, 603118.444230006], [0.0, 0.0, 30102.314157568366, 294789.48509293963, 160550.70894120014, 458316.4968190486], [0.0, 0.0, 17104.906885097807, 240584.23947752605, 190459.0478634799, 291730.0975517661], [0.0, 0.0, 53135.81851511972, 365693.4015900778, 189912.62888252526, 556021.120771528], [0.0, 0.0, 68499.04813382686, 298823.81419908174, 187889.720096505, 609371.9089042282], [0.0, 0.0, 39897.3039625434, 289430.71373977826, 293268.6781064955, 439955.2371671223], [0.0, 0.0, 56381.00523660067, 245598.71213620048, 247147.03446208074, 421797.73719247]], [[156620.01872225187, 323013.4179431752, 0.0, 0.0, 93975.22343721418, 71201.46770938861], [119622.94372856925, 303069.79927080794, 0.0, 0.0, 110881.81020600945, 87317.1523237746], [258067.48032293055, 291301.6221969224, 0.0, 0.0, 127016.76623519299, 72667.89825627889], [181135.19160430002, 273906.17779555515, 0.0, 0.0, 159127.1697161171, 125230.14591589915], [254811.5469198114, 289781.6207412462, 0.0, 0.0, 98268.00318407682, 65732.1297813579], [272144.1144011951, 282134.85065409326, 0.0, 0.0, 274255.6886578453, 61085.62725568943], [215283.0529989266, 255830.67265034805, 0.0, 0.0, 143745.7673098538, 67164.48169608616], [244691.51680223044, 290858.3406701367, 0.0, 0.0, 140885.31827581668, 108728.17482132721]], [[112438.7621051302, 79350.07795823512, 37525.02935540949, 11027.861475732885, 0.0, 91932.43034200446], [107200.52012163034, 102851.89075436998, 38304.864303479655, 10141.60542602277, 0.0, 5776.08088611485], [115443.07594074536, 87255.92266986183, 12674.465960470681, 15721.410072149714, 0.0, 4382.325317570414], [74017.269238751, 58685.89717211961, 24714.952614867878, 46810.258123388645, 0.0, 15112.545891613083], [92974.19041600169, 101060.34678004489, 34999.25954902685, 63284.47941014816, 0.0, 6198.307655012052], [68939.49642537032, 102580.1336123166, 54161.1116537397, 38671.852898595345, 0.0, 5555.616233242116], [41150.80035774461, 83052.6838946474, 24022.259086305286, 26451.47990650077, 0.0, 6554.1855452789505], [127782.81221191587, 88895.83893180969, 14969.835939991042, 26184.045790077453, 0.0, 6274.5172515213635]], [[0.0, 0.0, 0.0, 12770.257982895586, 0.0, 0.0], [0.0, 0.0, 0.0, 2654.25333526462, 0.0, 0.0], [0.0, 0.0, 0.0, 4054.6705161569034, 0.0, 0.0], [0.0, 0.0, 0.0, 31600.239669523828, 0.0, 0.0], [0.0, 0.0, 0.0, 12675.305948001851, 0.0, 0.0], [0.0, 0.0, 0.0, 14942.224887314062, 0.0, 0.0], [0.0, 0.0, 0.0, 7341.504446054058, 0.0, 0.0], [0.0, 0.0, 0.0, 10896.066401969694, 0.0, 0.0]], [[0.0, 0.0, 0.0, 9379.512530546644, 0.0, 0.0], [0.0, 0.0, 0.0, 11392.93400888524, 0.0, 0.0], [0.0, 0.0, 0.0, 7442.850745728089, 0.0, 0.0], [0.0, 0.0, 0.0, 18881.861869443546, 0.0, 0.0], [0.0, 0.0, 0.0, 11344.631207222075, 0.0, 0.0], [0.0, 0.0, 0.0, 9446.722277851453, 0.0, 0.0], [0.0, 0.0, 0.0, 9082.835838244191, 0.0, 0.0], [0.0, 0.0, 0.0, 9575.80965645965, 0.0, 0.0]], [[15000.71243077668, 0.0, 0.0, 0.0, 0.0, 0.0], [14236.727091095256, 0.0, 0.0, 0.0, 0.0, 0.0], [16345.65059020299, 0.0, 0.0, 0.0, 0.0, 0.0], [19455.445422426357, 0.0, 0.0, 0.0, 0.0, 0.0], [21658.600442946274, 0.0, 0.0, 0.0, 0.0, 0.0], [17171.919211076107, 0.0, 0.0, 0.0, 0.0, 0.0], [22749.163861120738, 0.0, 0.0, 0.0, 0.0, 0.0], [23872.845221768377, 0.0, 0.0, 0.0, 0.0, 0.0]], [[279317.01217587397, 0.0, 0.0, 0.0, 0.0, 0.0], [345822.8424205084, 0.0, 0.0, 0.0, 0.0, 0.0], [295917.8216725611, 0.0, 0.0, 0.0, 0.0, 0.0], [372870.2529465136, 0.0, 0.0, 0.0, 0.0, 0.0], [323855.30698195787, 0.0, 0.0, 0.0, 0.0, 0.0], [311543.8581529365, 0.0, 0.0, 0.0, 0.0, 0.0], [336200.3660973462, 0.0, 0.0, 0.0, 0.0, 0.0], [423818.4623219366, 0.0, 0.0, 0.0, 0.0, 0.0]], [[25026.346110537088, 0.0, 0.0, 0.0, 0.0, 0.0], [63117.8546884447, 0.0, 0.0, 0.0, 0.0, 0.0], [73173.89783068803, 0.0, 0.0, 0.0, 0.0, 0.0], [51732.742338962154, 0.0, 0.0, 0.0, 0.0, 0.0], [82282.61705237265, 0.0, 0.0, 0.0, 0.0, 0.0], [73273.94699824962, 0.0, 0.0, 0.0, 0.0, 0.0], [26066.894752036278, 0.0, 0.0, 0.0, 0.0, 0.0], [28419.3027709868, 0.0, 0.0, 0.0, 0.0, 0.0]], [[508059.96533886454, 38497.666489368654, 30658.633182139038, 14573.793868030532, 0.0, 31687.132725775376], [578944.7862822192, 32799.41424589788, 24893.19535801325, 19686.34346545756, 0.0, 24318.92556505489], [384188.6066330348, 54308.27880010925, 22627.528282447503, 12959.263329748694, 0.0, 23220.29225660202], [421229.8939554256, 156513.7662314689, 140727.50174593917, 150278.8556839902, 0.0, 9699.466287867921], [557816.1544113483, 55549.29841080103, 43513.94566526548, 32559.169269514165, 0.0, 15666.961872959651], [556687.7147848791, 24521.75288108695, 30861.207059572447, 24436.570891988045, 0.0, 17607.429795967128], [508104.6388409924, 26236.51738515, 28639.893155150272, 2790.3549927224108, 0.0, 14150.719608084002], [349156.2495020648, 71945.93273336915, 13377.462367406124, 26737.291375693207, 0.0, 23103.503286254123]], [[0.0, 0.0, 0.0, 192539.48486529168, 0.0, 0.0], [0.0, 0.0, 0.0, 157503.35560957648, 0.0, 0.0], [0.0, 0.0, 0.0, 170716.9557985334, 0.0, 0.0], [0.0, 0.0, 0.0, 61139.28711386844, 0.0, 0.0], [0.0, 0.0, 0.0, 195415.6817473863, 0.0, 0.0], [0.0, 0.0, 0.0, 187367.63180126273, 0.0, 0.0], [0.0, 0.0, 0.0, 202620.7654832531, 0.0, 0.0], [0.0, 0.0, 0.0, 232048.05829851897, 0.0, 0.0]], [[0.0, 0.0, 0.0, 24776.23772113172, 6015.664319508011, 0.0], [0.0, 0.0, 0.0, 23254.572372687508, 10571.661017002103, 0.0], [0.0, 0.0, 0.0, 26742.767475244542, 14189.665500144381, 0.0], [0.0, 0.0, 0.0, 60743.84493628562, 13368.882632793306, 0.0], [0.0, 0.0, 0.0, 41409.126218267455, 24514.439913561935, 0.0], [0.0, 0.0, 0.0, 20085.68384047278, 11361.418739962202, 0.0], [0.0, 0.0, 0.0, 30762.66883053754, 9788.983357143701, 0.0], [0.0, 0.0, 0.0, 26834.03989748419, 10982.182343195584, 0.0]], [[0.0, 0.0, 0.0, 64471.08309111123, 20005.793476181047, 0.0], [0.0, 0.0, 0.0, 51938.677532629954, 27325.970791130316, 0.0], [0.0, 0.0, 0.0, 52588.27194253482, 7700.176021459297, 0.0], [0.0, 0.0, 0.0, 41521.819096809995, 2916.1641389208285, 0.0], [0.0, 0.0, 0.0, 62014.30011556099, 14750.83159602831, 0.0], [0.0, 0.0, 0.0, 75852.51471300996, 7955.455549777547, 0.0], [0.0, 0.0, 0.0, 58136.963867890125, 6007.727079922459, 0.0], [0.0, 0.0, 0.0, 69608.8046410568, 6179.295325027817, 0.0]], [[0.0, 0.0, 0.0, 1449228.7189648023, 211815.61164593342, 209824.38548270133], [0.0, 0.0, 0.0, 1811598.9655189742, 272726.1703593088, 185062.76555114918], [0.0, 0.0, 0.0, 1424645.7745986956, 252027.40627223733, 173429.9900673937], [0.0, 0.0, 0.0, 1110476.6369380536, 226698.53305483225, 95763.54175527184], [0.0, 0.0, 0.0, 1310457.9949565823, 230553.70428174245, 191926.53885228338], [0.0, 0.0, 0.0, 1331729.516390028, 234570.15151106133, 248098.96996018288], [0.0, 0.0, 0.0, 1548070.228043237, 347343.26785934856, 251209.77892153896], [0.0, 0.0, 0.0, 1583594.1255066688, 272517.41849349387, 157910.31190485673]], [[1859214.8288902664, 0.0, 53045.60265825183, 315323.97698167723, 185844.04820682696, 27828.14687827702], [1900205.633950059, 0.0, 69333.6307141988, 203849.91928162787, 156755.29383289308, 117256.08193398864], [2081565.8529589663, 0.0, 0.0, 217592.05432788286, 113578.37969307306, 56090.42095720732], [106742.73599215713, 0.0, 321232.02880176617, 489057.77061615454, 9892.726317463066, 15946.097445473544], [490855.1988385492, 0.0, 6537.877544002799, 300016.00897499005, 189369.2345433287, 77994.52424984534], [2830997.648051712, 0.0, 5601.268185460916, 277822.61208171776, 247161.109632493, 110637.01557693409], [65012.098381010066, 0.0, 7426.653892446688, 282830.56450674305, 204056.51396572756, 27682.87555379892], [869533.7441638653, 0.0, 6932.591031469371, 204275.32050055935, 78094.6950830638, 52937.67268000289]], [[0.0, 0.0, 0.0, 1154344.8822544336, 187584.9436219787, 146610.34807153436], [0.0, 0.0, 0.0, 995655.0265999917, 242119.50649531902, 175451.57462644167], [0.0, 0.0, 0.0, 1387176.6705056485, 205331.68027276007, 193039.58585976437], [0.0, 0.0, 0.0, 806837.487036193, 108888.11886840926, 71608.77862610243], [0.0, 0.0, 0.0, 1180430.4410169884, 150837.929835621, 179682.30069283856], [0.0, 0.0, 0.0, 1290822.3123459483, 216120.96001224036, 194884.926071542], [0.0, 0.0, 0.0, 1244190.0471904217, 324107.9560212346, 126182.54512006229], [0.0, 0.0, 0.0, 1135729.3864789933, 200880.08797720354, 81262.2291476394]], [[0.0, 0.0, 0.0, 2858607.0161232213, 333145.4859577566, 159743.82739335112], [0.0, 0.0, 0.0, 1596817.9027481477, 100562.54772079797, 126962.46515942208], [0.0, 0.0, 0.0, 1220091.8592690367, 165765.77218365675, 54214.18658159831], [0.0, 0.0, 0.0, 1470722.877296941, 209562.67831025855, 28864.557535350315], [0.0, 0.0, 0.0, 3921807.4385297303, 187997.86468083304, 41215.924346733846], [0.0, 0.0, 0.0, 660060.2255378579, 135978.50803323006, 81098.2363541756], [0.0, 0.0, 0.0, 2193986.472738513, 852274.2448039891, 113624.32355359067], [0.0, 0.0, 0.0, 994750.6354813799, 470096.36518442834, 34416.33303610742]], [[28858.966612533648, 0.0, 0.0, 102099.07711292578, 0.0, 11490.359054144608], [23090.109430278833, 0.0, 0.0, 107234.29442675092, 0.0, 14180.227419976196], [19236.950015048016, 0.0, 0.0, 116638.37663318198, 0.0, 10089.192773610255], [28642.263144517878, 0.0, 0.0, 79022.72191839936, 0.0, 12464.274579472061], [24336.80855565553, 0.0, 0.0, 131893.6991518085, 0.0, 19701.018153568504], [21219.604110378772, 0.0, 0.0, 123956.42099414142, 0.0, 14197.731546695057], [20019.417408469548, 0.0, 0.0, 109085.68894639115, 0.0, 25167.882848984824], [34932.34104579275, 0.0, 0.0, 120747.73068873928, 0.0, 9486.940147597212]], [[0.0, 0.0, 0.0, 86075.7896181473, 0.0, 0.0], [0.0, 0.0, 0.0, 83715.40580230435, 0.0, 0.0], [0.0, 0.0, 0.0, 80450.21243216218, 0.0, 0.0], [0.0, 0.0, 0.0, 58211.67418222158, 0.0, 0.0], [0.0, 0.0, 0.0, 81944.57778968134, 0.0, 0.0], [0.0, 0.0, 0.0, 92849.18781521461, 0.0, 0.0], [0.0, 0.0, 0.0, 58068.99841784173, 0.0, 0.0], [0.0, 0.0, 0.0, 72884.9311550809, 0.0, 0.0]], [[0.0, 0.0, 0.0, 801908.9641417947, 20347.378737329556, 0.0], [0.0, 0.0, 0.0, 1292871.0067034154, 19913.8088965404, 0.0], [0.0, 0.0, 0.0, 1038749.6426465183, 25311.42410309874, 0.0], [0.0, 0.0, 0.0, 1098242.3656480275, 13559.328283268012, 0.0], [0.0, 0.0, 0.0, 893350.1021797067, 10117.29523502855, 0.0], [0.0, 0.0, 0.0, 1312692.143450786, 8333.11017922891, 0.0], [0.0, 0.0, 0.0, 788322.1741062448, 3693.039453766806, 0.0], [0.0, 0.0, 0.0, 916093.4446052567, 7418.055415572262, 0.0]], [[50080.99308018662, 15771.695372740758, 237739.94346639843, 3205122.3286584285, 308610.65558468737, 550218.0070060114], [39669.427320121096, 16326.459766288093, 298902.59984054684, 2373980.855464577, 294353.8740888922, 412886.45923320955], [49399.02442358447, 14060.546897886426, 239613.41241413128, 3287274.77039925, 392478.1681947757, 345161.0629295386], [49999.8203214349, 13671.612487007125, 89093.43390099748, 3961041.786026535, 296128.83057351905, 342867.6749505742], [30827.845387147998, 32302.429608050705, 473544.7725437822, 2830089.642166484, 242074.24679277735, 507945.21981091355], [45446.073128437245, 32241.4272623169, 192892.29618459786, 2318229.4251035624, 324554.3281390879, 618428.6323770965], [35569.83890424477, 35171.77123907794, 444820.2927796666, 2261641.4363731984, 401920.26917932555, 357128.53845635854], [36963.49900887923, 32620.882235959863, 216013.59096826817, 2393797.3606742923, 415829.7465208897, 307015.54089182377]], [[0.0, 0.0, 20770.402596154294, 961102.996512905, 39608.08197928586, 50411.322069406815], [0.0, 0.0, 28776.262807038835, 1140403.664828954, 62446.32887407231, 57197.340609389175], [0.0, 0.0, 20542.320215006745, 943742.0168495462, 50643.55008537887, 28525.013918254153], [0.0, 0.0, 107507.83057338835, 666959.5216064405, 33096.3741087486, 37820.95258441186], [0.0, 0.0, 6537.877544002799, 797199.7708940204, 42623.56932689937, 41872.855938176035], [0.0, 0.0, 5601.268185460916, 1013606.9984229396, 31153.096535457695, 55029.95467681144], [0.0, 0.0, 7426.653892446688, 946673.4723646599, 41353.78439916509, 32182.966416854186], [0.0, 0.0, 6932.591031469371, 949736.7078085205, 56803.73092410226, 28148.9689636869]], [[0.0, 0.0, 0.0, 593577.3350159326, 7375.12261638049, 9310.896183263983], [0.0, 0.0, 0.0, 763685.4914522688, 46120.643118426124, 11287.820258193176], [0.0, 0.0, 0.0, 739172.9516403968, 29977.314382777255, 6138.467802227486], [0.0, 0.0, 0.0, 643915.5077492599, 5764.743652570433, 19925.99795278387], [0.0, 0.0, 0.0, 673601.0118557808, 18534.7238491808, 68434.87728443356], [0.0, 0.0, 0.0, 645658.1757115679, 6005.93693208895, 79665.60191208016], [0.0, 0.0, 0.0, 524948.9771165156, 33378.771567516415, 62387.56061577987], [0.0, 0.0, 0.0, 722403.7268114759, 8575.321289094489, 6030.684098249125]], [[0.0, 0.0, 154986.1271829101, 315479.4309610331, 78122.3501534743, 43313.05370415343], [0.0, 0.0, 144114.75840141976, 383963.774740732, 78025.45041948435, 45452.86741756813], [0.0, 0.0, 98129.02600044126, 260476.360270538, 44394.08726330724, 59348.91274908084], [0.0, 0.0, 33077.026567824905, 305673.3772482494, 67676.74446502069, 77195.1115515025], [0.0, 0.0, 106017.63959716185, 250343.99597943085, 80005.19380676869, 58838.697505879645], [0.0, 0.0, 99145.83586910149, 268199.4958936872, 35263.12131491162, 57377.54139231851], [0.0, 0.0, 103579.8170621748, 245569.02986910945, 94051.53764129044, 39248.25494754985], [0.0, 0.0, 112286.24938251317, 321303.3929223586, 106771.2208970566, 70086.61611200447]], [[0.0, 0.0, 0.0, 519236.1558073304, 51784.050663033566, 100764.69823464792], [0.0, 0.0, 0.0, 529376.0645223194, 52783.26048643451, 118486.269503513], [0.0, 0.0, 0.0, 446838.8842160219, 46645.26729962886, 25820.249124797912], [0.0, 0.0, 0.0, 125562.3473963193, 15481.521995365114, 25317.706706032604], [0.0, 0.0, 0.0, 502776.7287698043, 64998.83905823456, 91192.55711789959], [0.0, 0.0, 0.0, 582653.8828125503, 33984.62186287092, 61598.31471821802], [0.0, 0.0, 0.0, 506413.02992862236, 54797.478925120864, 30953.808790296825], [0.0, 0.0, 0.0, 568843.2997524877, 145650.56375292104, 33438.87545178145]], [[0.0, 0.0, 47485.554831668276, 798137.0219334229, 202435.47837035134, 27792.77117131801], [0.0, 0.0, 43485.473716424385, 1025617.2844879046, 149736.09291049239, 25715.02543098516], [0.0, 0.0, 18408.92370265867, 1068852.272979726, 210834.1716553773, 21930.436849249178], [0.0, 0.0, 17510.462992637076, 810558.6141731832, 51476.83060334007, 10720.179557884569], [0.0, 0.0, 25133.493044864026, 589879.4809076776, 111677.88197903769, 23389.283551104763], [0.0, 0.0, 46592.27967010483, 716350.6019815649, 117488.44508091883, 72536.27353423511], [0.0, 0.0, 21505.923293117132, 958841.4224838685, 212899.9934733734, 21081.795155218177], [0.0, 0.0, 23089.21077576219, 516458.9222438864, 299023.4453892965, 16037.987405187696]], [[0.0, 0.0, 0.0, 262165.68549695495, 322040.7369829063, 11378.009734511186], [0.0, 0.0, 0.0, 394550.92869641504, 21629.415067109298, 11889.90831646824], [0.0, 0.0, 0.0, 259358.2902758965, 19395.19015487678, 12047.390935234866], [0.0, 0.0, 0.0, 157545.5031202374, 12622.327930205814, 5310.180000812419], [0.0, 0.0, 0.0, 223683.3613202487, 9374.983915806608, 8772.832815873691], [0.0, 0.0, 0.0, 300326.2513475325, 19526.011292350515, 79274.00092583692], [0.0, 0.0, 0.0, 325560.12233301916, 236470.44408104106, 36539.97610304299], [0.0, 0.0, 0.0, 320585.22474985063, 24896.85067848435, 75476.64003455418]], [[0.0, 0.0, 0.0, 103038.24353639988, 0.0, 61320.5259208793], [0.0, 0.0, 0.0, 167709.3421437315, 0.0, 79135.57794155997], [0.0, 0.0, 0.0, 145151.94819079648, 0.0, 54662.76284317793], [0.0, 0.0, 0.0, 154911.30646963857, 0.0, 61827.02126946737], [0.0, 0.0, 0.0, 153156.93939581452, 0.0, 60529.19064526407], [0.0, 0.0, 0.0, 148915.1345645713, 0.0, 50118.49283194934], [0.0, 0.0, 0.0, 109196.54316347658, 0.0, 39045.283035281376], [0.0, 0.0, 0.0, 133682.51176068283, 0.0, 65556.11230862261]], [[8409.723429362286, 0.0, 16663.448305584254, 1788452.659627116, 83425.86328837158, 47310.53549625682], [9034.197512005176, 0.0, 12659.984693214552, 1775756.7763125584, 42806.76554556737, 35747.49157172716], [8377.577660511613, 0.0, 10385.121683270945, 1433278.802126131, 84298.58006500613, 62811.03971043651], [8835.195849698164, 0.0, 18877.523202533062, 1534103.948232599, 62334.176990208005, 30887.052219589965], [8538.241773713995, 0.0, 12938.00118902216, 1455087.954006557, 23842.58516468322, 57745.68396428709], [7711.551327649293, 0.0, 16676.475346554682, 1496630.3229228545, 76406.01567531345, 30188.230196520468], [9078.069386841662, 0.0, 28903.08183445691, 1370765.0853598616, 86331.04252580686, 33394.280491518155], [9189.543305084833, 0.0, 9128.851304142609, 1637387.6860000705, 11784.672861736717, 48859.73945530982]], [[0.0, 87460.37780309124, 17617.911000358086, 734397.3920593947, 14331.299376804813, 30017.46802005131], [0.0, 109888.40262756933, 19267.62312865779, 1128331.634295677, 15663.155859733559, 29675.741950247517], [0.0, 59604.64441808593, 15268.17026809104, 947005.7894716051, 22081.29876867743, 45636.07166809472], [0.0, 49598.15416121364, 3955.830348432738, 1150309.283604628, 29852.095166310504, 42489.394969583904], [0.0, 66069.40170858568, 11444.947860471395, 1051560.9918983222, 13926.115080137664, 88364.93977471147], [0.0, 102596.55548358391, 8305.849238775887, 1129353.088669943, 75126.57493533644, 34556.32434581651], [0.0, 103092.96343600053, 14205.700757582037, 1704468.1256698074, 86014.00491377903, 43168.32845414899], [0.0, 38653.17814568212, 19791.74147181091, 1217820.26113199, 98155.325908144, 44692.33898275631]], [[0.0, 0.0, 0.0, 371117.9894790997, 0.0, 0.0], [0.0, 0.0, 0.0, 489944.61644524074, 0.0, 0.0], [0.0, 0.0, 0.0, 418970.03802145657, 0.0, 0.0], [0.0, 0.0, 0.0, 455679.0948115108, 0.0, 0.0], [0.0, 0.0, 0.0, 454319.95549928147, 0.0, 0.0], [0.0, 0.0, 0.0, 511467.5444376761, 0.0, 0.0], [0.0, 0.0, 0.0, 392123.43755732226, 0.0, 0.0], [0.0, 0.0, 0.0, 424796.6284027697, 0.0, 0.0]], [[0.0, 0.0, 0.0, 76844.36870369637, 0.0, 0.0], [0.0, 0.0, 0.0, 78350.49831911076, 0.0, 0.0], [0.0, 0.0, 0.0, 72948.5296987655, 0.0, 0.0], [0.0, 0.0, 0.0, 18788.11983328362, 0.0, 0.0], [0.0, 0.0, 0.0, 98086.18682445322, 0.0, 0.0], [0.0, 0.0, 0.0, 94819.58050864475, 0.0, 0.0], [0.0, 0.0, 0.0, 90127.53107165497, 0.0, 0.0], [0.0, 0.0, 0.0, 96325.34182071008, 0.0, 0.0]], [[0.0, 1143554.7034914398, 33266.87801433546, 942787.2548757262, 302042.4334281214, 12796.6233013234], [0.0, 16631.47877517007, 43205.864265289034, 962015.0176695616, 300226.4190622795, 156131.18516220522], [0.0, 915497.0108592322, 31407.79889761838, 867918.6562191187, 395196.8083354332, 109239.91113176417], [0.0, 567917.4753682773, 38482.01544784239, 549690.7130951693, 797014.2261576419, 249015.45853129512], [0.0, 22789.858553263122, 19597.738604537855, 859385.6132678067, 583201.9750956745, 120422.4659459281], [0.0, 23629.932373198786, 39955.83572421525, 1008024.1413942503, 374191.292077763, 118552.14001919521], [0.0, 1386504.1078144659, 33628.35808263953, 829649.8923401966, 228517.23288754656, 98897.46493346244], [0.0, 843056.5844707326, 52319.9133116429, 888341.7557975813, 627633.6380006298, 19583.806119200246]], [[0.0, 0.0, 0.0, 2270287.5228850227, 344197.3942695015, 239418.27781165484], [0.0, 0.0, 0.0, 2603689.2813631194, 405859.7116445793, 255770.82602713018], [0.0, 0.0, 0.0, 2443192.012512337, 392087.98294743034, 204324.52853026378], [0.0, 0.0, 0.0, 2179244.5184194976, 361183.86003153597, 205143.46908678356], [0.0, 0.0, 0.0, 1799882.6785555112, 375407.9169978217, 288991.48911662656], [0.0, 0.0, 0.0, 2306167.9300465053, 275266.9448098294, 274754.28581844387], [0.0, 0.0, 0.0, 2455134.8890126, 315647.88745355455, 202859.68270937123], [0.0, 0.0, 0.0, 2531843.921154406, 303296.8649596198, 233923.177848794]], [[0.0, 0.0, 0.0, 187756.97005794945, 29253.624012375996, 15772.52087768152], [0.0, 0.0, 0.0, 108390.0747515201, 35031.44164551558, 19558.87865554183], [0.0, 0.0, 0.0, 122490.11904902462, 28537.89494395417, 15319.193328533516], [0.0, 0.0, 0.0, 65029.0514713254, 35831.516656910564, 18440.98401630045], [0.0, 0.0, 0.0, 100229.51903559573, 22582.981047787383, 13250.949320048092], [0.0, 0.0, 0.0, 144273.63240979097, 29161.860201381405, 13974.093229091932], [0.0, 0.0, 0.0, 120837.87640224298, 34144.81507540591, 15040.674022869438], [0.0, 0.0, 0.0, 149847.35883515692, 19873.996560361702, 7567.289952716566]], [[0.0, 0.0, 0.0, 39171.2161518328, 0.0, 0.0], [0.0, 0.0, 0.0, 62696.51490115395, 0.0, 0.0], [0.0, 0.0, 0.0, 54181.97342015123, 0.0, 0.0], [0.0, 0.0, 0.0, 12999.596562410432, 0.0, 0.0], [0.0, 0.0, 0.0, 59408.67368986019, 0.0, 0.0], [0.0, 0.0, 0.0, 57421.64218880791, 0.0, 0.0], [0.0, 0.0, 0.0, 53066.63063414427, 0.0, 0.0], [0.0, 0.0, 0.0, 69664.1278560783, 0.0, 0.0]], [[0.0, 0.0, 0.0, 209128.54203428372, 47451.00128248713, 0.0], [0.0, 0.0, 0.0, 205374.33098732008, 52335.92838713473, 0.0], [0.0, 0.0, 0.0, 221792.20091442915, 33819.90296574713, 0.0], [0.0, 0.0, 0.0, 90851.19434223718, 12667.37902004994, 0.0], [0.0, 0.0, 0.0, 220768.51337366382, 41126.721824668144, 0.0], [0.0, 0.0, 0.0, 216235.01163344202, 49739.202305195824, 0.0], [0.0, 0.0, 0.0, 238915.13927199022, 47967.06711361907, 0.0], [0.0, 0.0, 0.0, 258405.97972605046, 54199.82714242082, 0.0]], [[0.0, 0.0, 0.0, 1071535.2796641756, 18797.183896200208, 82393.27283391997], [0.0, 0.0, 0.0, 1107194.7602980137, 50165.51636850365, 92098.23258296076], [0.0, 0.0, 0.0, 1293646.1846207278, 43649.38600963011, 52971.98166656818], [0.0, 0.0, 0.0, 904179.0594239002, 23294.75246996409, 41821.00177425112], [0.0, 0.0, 0.0, 1127689.4159239316, 23597.10265101303, 95412.68347386544], [0.0, 0.0, 0.0, 1097327.6482469488, 52798.66384940252, 77190.06060177532], [0.0, 0.0, 0.0, 1005331.7952538234, 61429.660942478804, 63669.00994522997], [0.0, 0.0, 0.0, 1085029.803233454, 57915.53011696405, 61293.91559787354]], [[0.0, 0.0, 0.0, 1176963.2148536586, 218668.5220875119, 202517.73942329542], [0.0, 0.0, 0.0, 1266002.918569934, 263213.5164149814, 195472.05951145422], [0.0, 0.0, 0.0, 1141208.4154061975, 296406.6828981452, 187401.30579047903], [0.0, 0.0, 0.0, 1255468.6472161158, 287848.6558822225, 133799.3924955232], [0.0, 0.0, 0.0, 1243325.1469266622, 412678.9370083765, 101305.56906891656], [0.0, 0.0, 0.0, 1322214.600397864, 385382.30617362837, 242896.0932103839], [0.0, 0.0, 0.0, 1194784.0477817669, 309441.03932987666, 128766.86023380262], [0.0, 0.0, 0.0, 1295719.1553156013, 529473.9829837282, 132383.563010423]], [[0.0, 0.0, 0.0, 659048.1423739943, 194348.41818923, 207057.21365583406], [0.0, 0.0, 0.0, 424013.95750268275, 190005.31632701817, 218109.21064409908], [0.0, 0.0, 0.0, 1167712.8201990807, 121654.60785187045, 211643.7588245271], [0.0, 0.0, 0.0, 680630.6196610864, 65246.43789577051, 103771.41166756686], [0.0, 0.0, 0.0, 859298.7733642185, 239848.38504376548, 275909.8200974618], [0.0, 0.0, 0.0, 497130.21302911476, 113920.55307203106, 217533.8910570187], [0.0, 0.0, 0.0, 1118298.617879692, 267397.130859676, 119921.77028046739], [0.0, 0.0, 0.0, 1070428.8988290164, 203682.0204699461, 82423.74586517118]], [[0.0, 0.0, 0.0, 299570.05629701755, 30683.640011796382, 37848.62030013441], [0.0, 0.0, 0.0, 329218.76862846594, 26905.279806544302, 10904.560092025838], [0.0, 0.0, 0.0, 379105.68881014804, 10791.454218525534, 14454.576099991376], [0.0, 0.0, 0.0, 215498.63267907206, 5196.999590535732, 11209.329782245897], [0.0, 0.0, 0.0, 338029.45755786216, 23864.20143482217, 18954.240787025414], [0.0, 0.0, 0.0, 351798.1547379546, 20849.54832965548, 47710.91122515808], [0.0, 0.0, 0.0, 262089.45438826372, 13795.033789726007, 32954.898349569754], [0.0, 0.0, 0.0, 336267.9907207855, 24350.629193614892, 15861.58970641037]], [[0.0, 0.0, 0.0, 1301080.3502341094, 58516.834996322104, 82415.5655705432], [0.0, 0.0, 0.0, 1397799.0106445742, 96281.61427158046, 72422.85699107291], [0.0, 0.0, 0.0, 1177754.0970189103, 57721.05945848128, 68123.33198270926], [0.0, 0.0, 0.0, 1153747.5950926747, 20384.485167604704, 65092.8219560189], [0.0, 0.0, 0.0, 1189611.6909234652, 54736.347579202906, 102279.44771956556], [0.0, 0.0, 0.0, 1301605.6067838646, 87818.47918164221, 107310.41664175871], [0.0, 0.0, 0.0, 815406.5272821711, 68169.86379232124, 44765.53320631296], [0.0, 0.0, 0.0, 983688.1857511005, 58765.87731427396, 60765.74149865264]], [[0.0, 0.0, 0.0, 863107.0796419388, 58102.35260114194, 30423.4478364965], [0.0, 0.0, 0.0, 585878.2308641445, 54141.789800399245, 18403.194929415728], [0.0, 0.0, 0.0, 730800.0362679998, 85713.22858617453, 29178.98259145122], [0.0, 0.0, 0.0, 903802.2481115493, 38152.15900339435, 15846.631055150903], [0.0, 0.0, 0.0, 861223.8695423706, 50346.17902573646, 40774.83165171209], [0.0, 0.0, 0.0, 594647.3336069254, 54716.51102986175, 29069.296558767946], [0.0, 0.0, 0.0, 941810.8842491037, 74480.395843135, 18497.657598225145], [0.0, 0.0, 0.0, 771399.459743775, 68376.59447131547, 19596.381734039212]], [[0.0, 0.0, 0.0, 105923.88229847296, 18201.00445654122, 91932.43034200446], [0.0, 0.0, 0.0, 144319.58604147995, 17684.18216191391, 13201.984418423013], [0.0, 0.0, 0.0, 34178.45801884948, 24936.30006404277, 13101.749501636565], [0.0, 0.0, 0.0, 33608.56187576875, 7357.146427934341, 17162.363195882623], [0.0, 0.0, 0.0, 88853.66162915008, 26791.468310168668, 9025.92283947963], [0.0, 0.0, 0.0, 104762.32808920549, 29174.46804042368, 9612.789188304701], [0.0, 0.0, 0.0, 114322.34586369984, 34365.76418007596, 8271.383130963273], [0.0, 0.0, 0.0, 76656.15312499042, 23436.434147253385, 4388.297896316521]], [[8409.723429362286, 23229.139475750668, 91163.34619826541, 4325753.841782625, 654578.9666660967, 263197.22451758885], [9034.197512005176, 28505.897804784556, 96834.38729734738, 4837660.111201176, 757596.1638197885, 349650.3515115443], [8377.577660511613, 22401.06542510075, 59050.62995520354, 4056895.3860450513, 610332.9653899483, 181766.4664452178], [8835.195849698164, 31328.588271172775, 16955.640702086428, 3137873.0386777325, 625103.7015959686, 308691.13786049036], [25271.23588000963, 22139.168682085467, 37521.11629953714, 4143092.9018503684, 615879.6868763028, 327490.6449819182], [19724.260343812155, 46040.662730953016, 48726.06539864363, 4944012.568016067, 648242.6419878771, 322935.9838939833], [29611.817051930197, 161680.8773531022, 134844.5221548904, 4007946.38832702, 822734.6276132696, 210623.67281081944], [37528.79766666148, 38309.91674356689, 16082.632675954233, 4601769.847909895, 725011.146457832, 179003.32247601426]], [[0.0, 0.0, 32917.95199069981, 1928804.043750281, 238803.21100632762, 247860.26449764302], [0.0, 0.0, 124366.65512645354, 2236659.6513486695, 400115.51872094185, 213687.24196639427], [0.0, 0.0, 39927.63112235492, 2296793.528474816, 246470.58618547203, 140182.45016086457], [0.0, 0.0, 31587.80874603574, 1197552.9120706154, 226359.81847053877, 166623.12900974273], [0.0, 0.0, 39555.80247612499, 2497097.4096556115, 278233.20515724533, 212755.16784718222], [0.0, 0.0, 41344.54120876741, 2085788.912622991, 285971.3772596898, 232760.81222985542], [0.0, 0.0, 26140.100366346047, 2000940.1710137175, 310973.1596571725, 205338.31415167998], [0.0, 0.0, 27193.839509393667, 2170393.8890236956, 279510.45072500757, 119679.34840220145]], [[0.0, 3109.0969302773988, 71681.00279786334, 2809391.065451319, 223180.62774995994, 98545.91374528568], [0.0, 8573.941747569062, 100683.476379343, 2136867.9096817407, 196089.94852242764, 147045.90271630825], [0.0, 1446.599527287715, 64936.88768943078, 2848409.6603477923, 261684.5565612549, 93851.03793386841], [0.0, 3817.155596088591, 33380.615821019936, 1689289.1501086338, 278798.7853056657, 138893.20738144746], [0.0, 20588.868418965212, 152028.37164221104, 3104092.9542170633, 383412.74532448134, 180100.7919999251], [0.0, 29314.342540317073, 91505.5494910441, 1833535.6545603196, 309863.3842687011, 163764.9965599497], [0.0, 34184.77501746099, 68373.36078395229, 2963315.2833088925, 381814.8104893948, 89089.02409540366], [0.0, 15546.091475962481, 92057.16414236593, 2444327.2204002747, 288113.7703593233, 148849.19049016546]], [[0.0, 0.0, 0.0, 320460.48101395124, 13536.232000462469, 9964.964015381925], [0.0, 0.0, 0.0, 241566.65527424688, 5619.089834281322, 11025.879658938149], [0.0, 0.0, 0.0, 361442.24720084405, 11549.506840639458, 9700.745520203462], [0.0, 0.0, 0.0, 182343.50034537804, 31254.5967849338, 13358.821221622382], [0.0, 0.0, 0.0, 233346.155050508, 16353.088689228633, 41184.58839987559], [0.0, 0.0, 0.0, 299907.79194794444, 6627.881805580156, 16915.364794669018], [0.0, 0.0, 0.0, 384172.2881616005, 5107.92518881116, 15165.507428468383], [0.0, 0.0, 0.0, 164842.03573496948, 8859.964850784492, 9263.077315829383]], [[0.0, 0.0, 0.0, 545022.521192981, 10141.737302649082, 60569.34543468589], [0.0, 0.0, 0.0, 699698.4256643363, 109936.28745643381, 63290.636665415135], [0.0, 0.0, 0.0, 509829.9848020729, 47469.081360158096, 42297.536803085306], [0.0, 0.0, 0.0, 522088.3171222756, 24331.092494934535, 47738.695048238034], [0.0, 0.0, 0.0, 605914.1030205294, 55654.16120539973, 81620.05430347449], [0.0, 0.0, 0.0, 928712.160475282, 71658.10939557485, 66192.70371263493], [0.0, 0.0, 0.0, 467652.8000197852, 68123.57233036541, 57304.43109536181], [0.0, 0.0, 0.0, 563030.7219489043, 65331.47311474859, 41543.28096491583]], [[0.0, 0.0, 0.0, 290567.84221601783, 36898.50847839287, 86349.05209096515], [0.0, 0.0, 0.0, 350473.20903140673, 79299.29063325602, 51847.69529020926], [0.0, 0.0, 0.0, 289411.372796627, 34196.437355421804, 2593.8601817939943], [0.0, 0.0, 0.0, 196912.93801879848, 16106.619402809109, 49884.49122525611], [0.0, 0.0, 0.0, 271415.14876100834, 27537.157199915942, 63735.0351689417], [0.0, 0.0, 0.0, 271038.3684952686, 29586.246126910173, 83720.83441327984], [0.0, 0.0, 0.0, 213119.4782472531, 47631.282031909555, 3148.895335631807], [0.0, 0.0, 0.0, 226165.42517748298, 80129.07766325795, 34665.556730173164]], [[0.0, 0.0, 5941.947322987179, 548124.6345084234, 38263.162267204505, 30013.981673412298], [0.0, 0.0, 6073.579573042717, 554658.734396846, 41228.40761689683, 36335.49198017522], [0.0, 0.0, 5249.523901171952, 624860.51787193, 49915.368619824316, 26946.443268443552], [0.0, 0.0, 11067.137355659035, 614483.1351642035, 24320.589536440977, 16091.64304269077], [0.0, 0.0, 6537.877544002799, 739985.0097128266, 54380.132646350576, 43617.50115648213], [0.0, 0.0, 5601.268185460916, 593681.523983939, 78753.38747263374, 26602.259909446482], [0.0, 0.0, 7426.653892446688, 522160.3695882555, 44853.89064234638, 29204.109015537993], [0.0, 0.0, 6932.591031469371, 649679.4741014338, 49073.94254165505, 18678.5675593427]], [[0.0, 0.0, 13830.566883114008, 6071251.975475082, 539649.6489748198, 238359.8484944619], [0.0, 0.0, 15400.54322817212, 6039962.618409475, 495193.382599033, 278847.921157064], [0.0, 0.0, 14491.939825488871, 6940925.62852368, 600265.5222553518, 242189.1284083341], [0.0, 0.0, 11467.66193954527, 9095863.03691565, 528893.1702502492, 267510.1080154258], [0.0, 0.0, 18901.218855771804, 7311238.124748889, 538903.2530822514, 480999.48708116467], [0.0, 0.0, 8995.455679103143, 5005139.504143278, 435221.8915372361, 397160.31562671025], [0.0, 0.0, 18030.123021259653, 7417654.34171626, 666981.0883019931, 265013.4379069212], [0.0, 0.0, 19725.214522891016, 6473261.029547797, 690431.3030882307, 235102.58724302068]], [[0.0, 0.0, 12550.301478452982, 2601799.989400805, 393033.14325268916, 235240.5136187428], [0.0, 0.0, 19606.432465603, 2773444.740314836, 455081.55254857644, 222894.56759823966], [0.0, 0.0, 6578.614274576143, 2883727.2165828524, 333615.3327277859, 156837.53425129259], [0.0, 0.0, 15089.285151857992, 1940985.0427549984, 356012.3689246477, 175865.60023852283], [0.0, 0.0, 15945.412948340614, 2506403.3979158495, 389672.08524969727, 239376.69880376058], [0.0, 0.0, 7605.471895195247, 2914608.281566443, 398576.7580171262, 300149.38991995703], [0.0, 0.0, 10279.403650684953, 2647900.4441641467, 527725.2872896978, 182985.4154620018], [0.0, 0.0, 13678.057226387346, 2556905.339249077, 513964.2331573226, 162801.85922968495]], [[0.0, 0.0, 94876.61776222574, 6487796.827485089, 564414.1572216074, 580334.0607774927], [0.0, 0.0, 91918.8316481884, 4529990.330213129, 344865.1881251576, 525934.2588212731], [0.0, 0.0, 65398.70192368927, 7498405.108325018, 688494.4551625038, 394508.4701869311], [0.0, 0.0, 55026.15186557729, 5029632.186748951, 351797.8596821203, 467390.6052289656], [0.0, 0.0, 115819.65348044068, 5756348.190869547, 471293.5396839107, 639236.2066648145], [0.0, 0.0, 79329.29404582857, 4798136.2335574, 564257.6939919997, 698019.0622177677], [0.0, 0.0, 97459.4067361043, 4846591.103918804, 495075.4964740974, 403335.9623834252], [0.0, 0.0, 83814.14544896885, 5357647.1537599685, 428007.3185218677, 340729.6241598452]], [[0.0, 0.0, 0.0, 24650.41765302086, 0.0, 0.0], [0.0, 0.0, 0.0, 32614.558984120045, 0.0, 0.0], [0.0, 0.0, 0.0, 39722.404634212406, 0.0, 0.0], [0.0, 0.0, 0.0, 9883.78600699464, 0.0, 0.0], [0.0, 0.0, 0.0, 32569.05252348231, 0.0, 0.0], [0.0, 0.0, 0.0, 28542.786997161027, 0.0, 0.0], [0.0, 0.0, 0.0, 25692.62096452006, 0.0, 0.0], [0.0, 0.0, 0.0, 33428.057914232304, 0.0, 0.0]], [[72736.04845969958, 468471.26068602153, 34264.46664566704, 16027.517461031164, 25283.704529323477, 0.0], [74223.53692431509, 389317.9046784399, 37584.06908764387, 18358.76231485475, 31230.87002814399, 0.0], [76063.48658286575, 383078.2126254292, 24780.62544391475, 40113.673227526946, 31115.33330730399, 0.0], [121141.29555191558, 270969.4385557844, 30386.362875635314, 10369.008085638665, 40527.39036292201, 0.0], [39460.83872864206, 403900.54299315915, 15027.964576862856, 16374.545130028135, 9469.723456009662, 0.0], [90813.18408579494, 440200.045870336, 15766.941388428793, 36951.55815363301, 8881.01448009857, 0.0], [98894.68045139336, 400372.8749229576, 26710.885620342502, 23869.71962341573, 14047.492114489673, 0.0], [44592.611779243976, 513407.0032826486, 14585.565784089145, 26896.82068662747, 5730.112267527405, 0.0]], [[170474.17175160302, 453497.0152702763, 26548.371552718494, 0.0, 0.0, 15184.150430728856], [176202.51977154345, 405223.63292195386, 31875.628327836792, 0.0, 0.0, 16095.021348915909], [130587.6103083977, 470510.61636386934, 23931.9580702895, 0.0, 0.0, 10030.022000473766], [168281.37549771546, 287865.8751013231, 21498.087337583158, 0.0, 0.0, 36868.948985564515], [139214.74910207948, 528137.025219154, 6537.877544002799, 0.0, 0.0, 6198.307655012052], [162990.21835125273, 485641.7237405011, 5601.268185460916, 0.0, 0.0, 5555.616233242116], [157847.26741732657, 500819.805193145, 7426.653892446688, 0.0, 0.0, 6554.1855452789505], [147796.34125575982, 432694.3448961634, 6932.591031469371, 0.0, 0.0, 6274.5172515213635]], [[0.0, 0.0, 14395.529450109525, 126807.63797091036, 0.0, 6498.0044215146], [0.0, 0.0, 16738.261832030592, 83877.06502709608, 0.0, 5132.335404196757], [0.0, 0.0, 22001.43723731036, 105149.51280470885, 0.0, 6332.779447398903], [0.0, 0.0, 12924.827093056245, 115999.9196118673, 0.0, 3758.874545218341], [0.0, 0.0, 25629.642951057842, 83553.36085221761, 0.0, 14049.527095860612], [0.0, 0.0, 19210.43477060579, 101802.63442064766, 0.0, 14164.498176516696], [0.0, 0.0, 33786.02139827406, 121845.4945233879, 0.0, 27498.578651701653], [0.0, 0.0, 25880.24814867671, 127936.37894634245, 0.0, 12286.402660713497]], [[0.0, 0.0, 0.0, 121357.75946407237, 0.0, 0.0], [0.0, 0.0, 0.0, 129058.50203877277, 0.0, 0.0], [0.0, 0.0, 0.0, 120878.88562526902, 0.0, 0.0], [0.0, 0.0, 0.0, 124339.35891416398, 0.0, 0.0], [0.0, 0.0, 0.0, 123282.92918158538, 0.0, 0.0], [0.0, 0.0, 0.0, 114176.97977327424, 0.0, 0.0], [0.0, 0.0, 0.0, 139491.79802569374, 0.0, 0.0], [0.0, 0.0, 0.0, 147263.75111695917, 0.0, 0.0]], [[17908.504802891173, 754001.1665538914, 0.0, 7553.385322808791, 8844.08772463299, 33958.26147012236], [65851.38119268713, 764946.5984328658, 0.0, 7165.554524190666, 36094.267357604556, 33995.1748589789], [21907.24354851661, 773771.1427900188, 0.0, 9501.468821709524, 13400.640432618824, 18884.53932198751], [16051.060283208115, 610053.3634112214, 0.0, 3874.430124468157, 67691.1370280194, 48385.22867826122], [23528.692155420722, 809611.8383069554, 0.0, 22534.550152630174, 6622.199093315434, 23529.953841622697], [223441.38875872266, 822321.725837943, 0.0, 26373.18882693851, 31233.205673908822, 6907.56874665053], [23546.97609103629, 751176.1852569669, 0.0, 35593.94104908183, 9044.384871603224, 16543.85917698485], [17582.309186864717, 790515.8315710454, 0.0, 22765.92739709785, 13162.01225676375, 8047.5932866812245]], [[45643.44896667911, 0.0, 32394.215059477385, 0.0, 0.0, 0.0], [47536.12916742047, 0.0, 33636.82698826784, 0.0, 0.0, 0.0], [46976.87711654564, 0.0, 21513.063181194528, 0.0, 0.0, 0.0], [98822.98614036599, 0.0, 13836.829896453526, 0.0, 0.0, 0.0], [41803.92459810337, 0.0, 8032.8342342708565, 0.0, 0.0, 0.0], [58322.932891632045, 0.0, 9387.701148666443, 0.0, 0.0, 0.0], [90200.61940446681, 0.0, 10653.580363425252, 0.0, 0.0, 0.0], [64983.65906490543, 0.0, 10795.826529447751, 0.0, 0.0, 0.0]], [[158009.04935893996, 92435.90833269552, 153326.26199794302, 140993.0867710857, 0.0, 13431.293223739169], [157766.64853640468, 109205.4370155832, 162751.04599436795, 171970.65744446425, 0.0, 15080.429629699136], [120822.09734371072, 83921.90461925161, 137502.4415129201, 185257.71643745026, 0.0, 11682.779804907135], [105595.53078936519, 39991.9819351139, 92098.59773492948, 216898.18724730366, 0.0, 12882.60660007597], [150919.6485432212, 79926.56458537743, 122994.1515016557, 160892.4106851309, 0.0, 20130.221829523973], [92054.41337041446, 94390.06783538751, 163186.56942520413, 148385.78023658245, 0.0, 25763.39895959563], [111352.22034872936, 128350.6814459335, 157672.13464756354, 156348.05538943986, 0.0, 41354.32300410032], [73569.86226780637, 70156.15010278135, 68313.12028008109, 165539.30729881529, 0.0, 38820.82265001938]], [[3854.2287944605328, 0.0, 0.0, 0.0, 0.0, 0.0], [2599.70608437671, 0.0, 0.0, 0.0, 0.0, 0.0], [5160.101504915039, 0.0, 0.0, 0.0, 0.0, 0.0], [6734.4029433469, 0.0, 0.0, 0.0, 0.0, 0.0], [8254.921954384903, 0.0, 0.0, 0.0, 0.0, 0.0], [2343.903111750696, 0.0, 0.0, 0.0, 0.0, 0.0], [3719.690782772263, 0.0, 0.0, 0.0, 0.0, 0.0], [10772.815497278738, 0.0, 0.0, 0.0, 0.0, 0.0]], [[56221.56760670494, 38778.629588705015, 120469.08238542175, 550139.3525784999, 0.0, 150721.6648090794], [106618.1633965173, 59556.66338979114, 129452.81123488733, 457910.388536193, 0.0, 171815.8993562758], [25893.103788266184, 12117.726595580361, 117042.13533340668, 532907.5621346335, 0.0, 226923.2852304394], [139692.25213164388, 38822.73158904682, 85990.43842390004, 463463.3045123584, 0.0, 36856.21835782578], [81545.37366424134, 92310.83474817549, 207875.4167101247, 751216.6324307432, 0.0, 207751.55069380428], [28021.013936839783, 78920.77155864255, 144452.05274561897, 609865.1788942291, 0.0, 169842.39914112748], [25873.829896334024, 85618.44184682297, 229945.3455392075, 543734.9467635015, 0.0, 297230.996814613], [21638.1834812619, 45138.50636400479, 153135.9041152963, 858845.9709495736, 0.0, 426184.34378474817]], [[42813.755211799, 125755.8318394039, 0.0, 0.0, 0.0, 0.0], [58424.493036621796, 103769.47176430684, 0.0, 0.0, 0.0, 0.0], [55428.265036664525, 119975.58066918564, 0.0, 0.0, 0.0, 0.0], [52854.17516597519, 48033.75619684082, 0.0, 0.0, 0.0, 0.0], [36130.98962083993, 125698.01921699056, 0.0, 0.0, 0.0, 0.0], [53836.19584978068, 134248.7463085195, 0.0, 0.0, 0.0, 0.0], [58793.388981974815, 116435.22537077354, 0.0, 0.0, 0.0, 0.0], [49385.60419781343, 73849.98461570866, 0.0, 0.0, 0.0, 0.0]], [[0.0, 36313.6722301522, 0.0, 0.0, 0.0, 0.0], [0.0, 34934.80652628631, 0.0, 0.0, 0.0, 0.0], [0.0, 46130.0168842417, 0.0, 0.0, 0.0, 0.0], [0.0, 108795.22780328753, 0.0, 0.0, 0.0, 0.0], [0.0, 35466.22651062744, 0.0, 0.0, 0.0, 0.0], [0.0, 37279.40155004487, 0.0, 0.0, 0.0, 0.0], [0.0, 33073.726584415024, 0.0, 0.0, 0.0, 0.0], [0.0, 29295.028438307232, 0.0, 0.0, 0.0, 0.0]], [[135606.81422752838, 217582.13490430088, 0.0, 0.0, 0.0, 0.0], [114438.69138665679, 223433.95320077118, 0.0, 0.0, 0.0, 0.0], [162205.32987264358, 194201.0707928956, 0.0, 0.0, 0.0, 0.0], [159856.35353407572, 131242.61051599606, 0.0, 0.0, 0.0, 0.0], [130251.05207065544, 264303.95906265033, 0.0, 0.0, 0.0, 0.0], [141447.83015118554, 209780.41073742634, 0.0, 0.0, 0.0, 0.0], [150094.49512572616, 222355.86144403342, 0.0, 0.0, 0.0, 0.0], [151102.1968292555, 180168.5134719139, 0.0, 0.0, 0.0, 0.0]], [[375552.1599171202, 7361.90501235015, 33439.9428185824, 0.0, 0.0, 66590.19110252947], [347136.4636351894, 5960.376131631195, 44111.616821561845, 0.0, 0.0, 35146.87327556396], [401305.6520959616, 56798.629942450985, 17348.019746243175, 0.0, 0.0, 47374.18914744452], [378394.44398760085, 121441.75926133843, 115963.9069716432, 0.0, 0.0, 15571.4343201375], [484170.96831254574, 31961.797148976006, 44103.413168586616, 0.0, 0.0, 51029.708496326595], [436947.244904462, 31781.600737562105, 45868.112804095006, 0.0, 0.0, 53654.61438459345], [396834.5438333195, 3026.6759364544937, 11219.069619999505, 0.0, 0.0, 2579.304007768291], [449979.9829468621, 25447.91168875413, 61846.96930875662, 0.0, 0.0, 29549.029146465356]], [[143863.30526406644, 676288.1315549461, 30821.483438307267, 119574.0878121722, 83334.52736859901, 76366.46910073554], [210345.3354266001, 700946.0633858088, 53863.78197907954, 85737.56061103343, 74312.21080522788, 101007.94848673712], [221661.37290398264, 607927.0803210655, 85415.37193287768, 115907.37660129892, 171403.10514015856, 84986.12424435782], [102191.12271119205, 472259.31253557187, 24973.4299519478, 345676.8322941066, 88240.74555458302, 96641.18135356285], [272257.21192808007, 741218.2819875935, 41597.25939097324, 122065.13397574979, 122760.90321150246, 59697.64418958701], [148207.74438204768, 530402.5404762911, 57403.407173026644, 184079.61299196738, 162275.16640225277, 34403.85572665095], [371017.37107290846, 1568555.602087295, 92613.55226641671, 77834.3797725562, 84969.75708454213, 34862.80644048787], [187139.49242593665, 651848.1103047536, 2399.0964440098955, 136940.9879284454, 122889.20120595142, 73656.26593352364]], [[323549.13171343127, 1201057.558032548, 56926.636088777545, 147631.56700390985, 211903.40581025116, 96527.94399615377], [277608.47759867116, 1435143.0936221343, 57753.86951389452, 137071.51894562467, 230161.8903946388, 95947.00082790655], [286977.80759958917, 1201808.5582648807, 44797.119560009785, 138189.78021347235, 218205.19590792278, 71097.15992086298], [289173.46522188804, 1124204.9097046829, 38482.42889242127, 366123.9563268388, 260310.86618266758, 64298.11086155646], [322873.5939175321, 1088414.8161641387, 62091.49379626093, 134081.53267410546, 204240.00038301595, 97537.76539908194], [311653.35108561453, 1105201.9177817432, 57193.75274305164, 116821.84828804889, 178310.3906792401, 72815.05915530857], [316887.8785714328, 1280430.138874802, 71282.88612972408, 105624.50904259023, 172194.026475991, 54357.54502419871], [303206.2864490357, 1113292.9806647229, 63998.77587332469, 86385.7968354601, 148387.58532096187, 63740.62831875152]], [[480055.1565226244, 1792546.2597906808, 64787.305634454904, 280370.33007018326, 467966.78521447, 180341.05612583712], [449285.00599905243, 2312186.405382, 63546.368892638995, 180058.62971147784, 410337.30659844185, 174576.69080815223], [462325.71393440064, 2379157.8949231072, 101868.63545877837, 359581.8308907869, 476268.1244339089, 167070.86472238853], [458604.30428366724, 2147965.6032022773, 94331.02345401695, 792170.1257956205, 450201.5224468162, 121556.38497233347], [493960.41288297495, 1600871.390748254, 56714.83569262872, 232443.66310835467, 299950.8304031506, 196192.6501269513], [518473.16328548366, 1586497.0302346635, 34187.89532804976, 226688.9197118978, 407462.1400909166, 190580.42520890577], [460802.29611896334, 1949840.481866864, 60432.605772764786, 268152.1583386112, 365391.14091830346, 125369.3648565197], [341256.02925701253, 1939519.7014204415, 80809.11371630937, 252239.10489868963, 308855.57355678163, 127872.02767224624]], [[698911.3160746838, 1255242.1481987378, 74514.98959786001, 104079.75676338746, 64077.251218891055, 141570.639630253], [642434.8139635073, 1408843.422358572, 62249.17428595896, 111023.9460263765, 94132.88818960372, 92009.97213762358], [589932.076624805, 1210224.0339446606, 69380.98056491658, 120117.30783717992, 132373.8183197268, 97975.92852720388], [435699.58393202774, 1382767.615088915, 83608.50058534932, 400637.666800495, 210952.85393037656, 104883.72833814946], [714127.5198957416, 1407140.6608007357, 72531.94118134557, 78443.90307659865, 101587.39517325908, 70857.24781517933], [579581.4357858414, 1429546.6508629015, 65704.018092331, 67282.60577121539, 73304.49113541609, 73349.0947348381], [550047.849205787, 1548880.7574297362, 42023.02392929618, 78286.55561548637, 83216.72951728401, 88343.5000079757], [553020.9579323074, 1308310.523448548, 79512.94251277104, 91579.53504963548, 69842.1141422571, 95432.30312547971]], [[169326.19243159835, 605638.6873332091, 8109.74226685501, 31947.544302642124, 67637.44018903139, 49635.13411109364], [177823.78122292485, 474703.3811287348, 9773.106582605506, 59646.331153051106, 46509.63379359046, 16039.49901218063], [234522.46660488014, 534494.723406058, 10116.459767552302, 65659.6081670322, 33536.32516875783, 61668.31428229108], [242594.46181337172, 437495.1445451344, 39625.7667250604, 100512.93025717715, 68786.7837042046, 51184.16507550707], [193901.63057860336, 545968.2045264115, 18008.77988624386, 19788.319665418618, 77973.96135554543, 53102.15244393998], [183404.27604568066, 439403.5134602388, 18870.32997085574, 46025.79848058578, 34823.60233124685, 46835.40921426426], [176683.97258111738, 452614.4566760542, 18607.614332321224, 58105.202825362125, 54288.098788597825, 31711.144789421225], [245371.2017589271, 534564.7567869633, 32228.152793153284, 69049.43264683308, 38293.457607753015, 51638.05927229683]], [[0.0, 0.0, 0.0, 46051.466533811465, 24912.9582180363, 140384.32490582246], [0.0, 0.0, 0.0, 57133.1007458064, 21126.424479380086, 139489.50846443867], [0.0, 0.0, 0.0, 45996.74720781763, 27367.448948909063, 144842.9831442564], [0.0, 0.0, 0.0, 32178.59666793578, 24009.620003670854, 25777.483526419514], [0.0, 0.0, 0.0, 31922.14929536676, 28576.436258337602, 76423.91846004526], [0.0, 0.0, 0.0, 54406.89176694139, 39707.05906472849, 84272.73517896312], [0.0, 0.0, 0.0, 71174.25270495062, 46919.72801814364, 127549.73800535635], [0.0, 0.0, 0.0, 65655.74842707557, 43316.98980928133, 110958.42815231052]], [[18682.400004463587, 0.0, 1826213.7304915588, 0.0, 0.0, 0.0], [19147.594921626638, 0.0, 2284939.3798997044, 0.0, 0.0, 0.0], [18706.34590757471, 0.0, 1993707.397046036, 0.0, 0.0, 0.0], [25043.27412119875, 0.0, 935779.650127218, 0.0, 0.0, 0.0], [92285.75475811456, 0.0, 2029054.7876989006, 0.0, 0.0, 0.0], [77372.01896834627, 0.0, 2452811.762638754, 0.0, 0.0, 0.0], [69369.20786864731, 0.0, 2156196.4550221423, 0.0, 0.0, 0.0], [72820.70259832736, 0.0, 2184239.069210861, 0.0, 0.0, 0.0]], [[0.0, 0.0, 0.0, 0.0, 114314.88069868008, 39786.25701330601], [0.0, 0.0, 0.0, 0.0, 134609.61238691167, 44412.26963767702], [0.0, 0.0, 0.0, 0.0, 79692.17820190804, 23979.559558036508], [0.0, 0.0, 0.0, 0.0, 51817.20791812607, 18692.93842471811], [0.0, 0.0, 0.0, 0.0, 116701.0179695679, 41058.68949471086], [0.0, 0.0, 0.0, 0.0, 122764.61325146693, 38404.16495144566], [0.0, 0.0, 0.0, 0.0, 94300.28626438515, 25714.44329602213], [0.0, 0.0, 0.0, 0.0, 87292.34297312293, 29390.35184933188]], [[0.0, 262117.83587585622, 32554.918582701375, 77696.6793131848, 249691.41444953723, 685556.4739782681], [0.0, 14743.615582217019, 31106.82263969341, 51327.36115176366, 219288.3601392073, 677151.1477795846], [0.0, 401990.65272221476, 12528.810503930183, 51670.7165427869, 221130.9428476808, 721760.0372179126], [0.0, 30863.7289898836, 3138.0493816590806, 30543.285313906534, 88253.99830379496, 234130.4123810776], [0.0, 451920.70473669027, 15916.091967484495, 43916.910023247634, 234358.35938339782, 751374.432634514], [0.0, 1061630.9095145275, 35347.01729341614, 80367.98219209051, 256306.2795877379, 597891.8293763533], [0.0, 18339.40699918423, 12276.38418676893, 8420.245023350466, 298743.79652735166, 935534.7388921126], [0.0, 104407.84849666478, 13892.53659388899, 27795.906257116476, 287737.717382842, 762092.2771715111]], [[0.0, 25973.371748020512, 903463.8433604366, 662849.0414663621, 23551.47995553448, 23957.62507390387], [0.0, 27665.255552291215, 873794.7971603487, 782192.821298139, 29915.014462135783, 15891.541672923086], [0.0, 17121.634579203866, 791098.883365117, 735733.2056329958, 67561.01115441823, 30056.19081963755], [0.0, 38864.78325377601, 155153.31755936358, 472870.3503442249, 77951.18261008848, 38729.56346857903], [0.0, 67196.44922030975, 706041.7105590085, 682026.4525384626, 8349.337949197177, 18892.527076576334], [0.0, 35562.637868750215, 916500.3524462734, 710600.1216077724, 7765.952511979439, 24649.20643018738], [0.0, 38412.9563276406, 870953.8440044522, 663074.183578945, 7325.988240850066, 27865.193475147815], [0.0, 37820.838285062775, 864365.4433649132, 640438.6675349802, 7890.200412073501, 25705.50919567778]], [[0.0, 0.0, 0.0, 38269.39067082827, 0.0, 0.0], [0.0, 0.0, 0.0, 54897.73361006108, 0.0, 0.0], [0.0, 0.0, 0.0, 41369.6674480636, 0.0, 0.0], [0.0, 0.0, 0.0, 8434.212526650574, 0.0, 0.0], [0.0, 0.0, 0.0, 4079.7569177637642, 0.0, 0.0], [0.0, 0.0, 0.0, 28553.79178995081, 0.0, 0.0], [0.0, 0.0, 0.0, 30874.66986590443, 0.0, 0.0], [0.0, 0.0, 0.0, 40727.29395390796, 0.0, 0.0]], [[0.0, 0.0, 0.0, 0.0, 13420.640450286395, 91932.43034200446], [0.0, 0.0, 0.0, 0.0, 14569.87651864818, 15164.115607858492], [0.0, 0.0, 0.0, 0.0, 11459.006604165861, 21797.542329289234], [0.0, 0.0, 0.0, 0.0, 5052.300413336522, 3756.126822825434], [0.0, 0.0, 0.0, 0.0, 12947.817899297163, 16744.297045074327], [0.0, 0.0, 0.0, 0.0, 10159.531681145674, 20120.99961735629], [0.0, 0.0, 0.0, 0.0, 9435.501276061566, 18780.90560259819], [0.0, 0.0, 0.0, 0.0, 10024.275014572746, 9347.338535067822]], [[299379.7156639157, 128211.06049595393, 33588.918877102966, 20769.09251538645, 1653408.8919593545, 85725.48435134148], [25670.664839112833, 146507.50961672916, 22521.26790078906, 16191.875367618813, 1203741.0576986603, 84730.65140364703], [234727.07238897125, 105358.70481063516, 13806.97308029312, 25880.05835664607, 1354736.9788972903, 126513.44610036397], [247695.67630046228, 91304.57685326363, 7174.785471360255, 29918.8607313892, 555323.4294979993, 187894.19372990413], [180959.12964544824, 157692.0966358881, 45310.22140377094, 30440.180223361906, 1811998.2357115184, 77020.01694027748], [193917.83480520497, 162659.9567674706, 43096.573249821515, 28184.195171786756, 1471635.6907084459, 32284.81925950087], [261629.8762361351, 122256.77157329135, 11471.120258623669, 14356.162917594764, 1280552.4991298132, 116813.37863783413], [290898.4210139363, 101278.1323424741, 32399.71539906357, 21048.830104870005, 1937979.809913392, 164930.0632650916]], [[24670.09669714955, 493462.5897277997, 0.0, 28021.044236247606, 80009.72297540092, 103423.08004908777], [5099.827380226606, 570805.6580968582, 0.0, 16971.475408445847, 113939.95531803051, 91262.24922199378], [3439.14583863085, 531074.0202445842, 0.0, 2817.59976770131, 185860.32627093533, 132737.80711116383], [23111.34753688637, 401381.731564874, 0.0, 1549.0841697521455, 149975.21248939153, 110743.11328479336], [19116.393902782886, 545131.3178165028, 0.0, 23022.52309202847, 131901.4007445152, 108233.63504526745], [25064.546312152685, 523043.08284338936, 0.0, 27833.56163485082, 113994.4926168715, 89207.73079976888], [5268.000145123311, 505787.26608774334, 0.0, 4310.668574742188, 120076.69764611464, 114041.54941486797], [25184.253893120487, 582065.9221784022, 0.0, 15192.311803570607, 157835.07180101893, 94337.64394622947]], [[0.0, 0.0, 0.0, 0.0, 83218.73512517105, 0.0], [0.0, 0.0, 0.0, 0.0, 56547.54731974016, 0.0], [0.0, 0.0, 0.0, 0.0, 51200.207619859306, 0.0], [0.0, 0.0, 0.0, 0.0, 14931.818530123739, 0.0], [0.0, 0.0, 0.0, 0.0, 37645.99968868353, 0.0], [0.0, 0.0, 0.0, 0.0, 21094.62104503037, 0.0], [0.0, 0.0, 0.0, 0.0, 18614.871929279354, 0.0], [0.0, 0.0, 0.0, 0.0, 37904.580291001825, 0.0]], [[144584.17602425377, 126575.45897084058, 9173.575792199621, 0.0, 0.0, 18295.012107609295], [225051.0078465609, 82522.95602743722, 8483.217699256216, 0.0, 0.0, 17870.93639830096], [219296.1289512565, 111164.71448921811, 14755.874566483932, 0.0, 0.0, 20164.143274707185], [95342.40320150391, 74163.15762176689, 5268.66844842445, 0.0, 0.0, 9009.375928794854], [181629.41608618325, 70268.16968977549, 14463.827434848614, 0.0, 0.0, 20492.5616831108], [193532.41769039797, 98592.58381712426, 10950.764188738242, 0.0, 0.0, 10781.98068673285], [136143.00751545327, 39221.090548598615, 13238.675311989015, 0.0, 0.0, 11295.092381531513], [303669.4287266008, 64063.25137459546, 17145.77587903188, 0.0, 0.0, 11168.161664005258]], [[0.0, 0.0, 0.0, 0.0, 77200.02851905774, 0.0], [0.0, 0.0, 0.0, 0.0, 87810.23335664257, 0.0], [0.0, 0.0, 0.0, 0.0, 95703.52743434226, 0.0], [0.0, 0.0, 0.0, 0.0, 74863.7382915615, 0.0], [0.0, 0.0, 0.0, 0.0, 85725.62636616215, 0.0], [0.0, 0.0, 0.0, 0.0, 80336.16595898855, 0.0], [0.0, 0.0, 0.0, 0.0, 78982.23157331848, 0.0], [0.0, 0.0, 0.0, 0.0, 96621.0660428826, 0.0]], [[0.0, 108225.2554302524, 0.0, 0.0, 239593.25357825984, 0.0], [0.0, 208087.68633084028, 0.0, 0.0, 138336.65290752414, 0.0], [0.0, 85024.35935227346, 0.0, 0.0, 75853.83756077575, 0.0], [0.0, 155865.49622632464, 0.0, 0.0, 74635.93332452935, 0.0], [0.0, 194012.66123939972, 0.0, 0.0, 75351.61067678765, 0.0], [0.0, 159663.723947749, 0.0, 0.0, 73578.09888972173, 0.0], [0.0, 166924.0865610794, 0.0, 0.0, 122965.25837482317, 0.0], [0.0, 170429.13015883794, 0.0, 0.0, 68420.53146442122, 0.0]], [[0.0, 219635.35194846173, 0.0, 0.0, 185781.6583040068, 91932.43034200446], [0.0, 243012.62143645124, 0.0, 0.0, 318474.2072644186, 15673.282731207844], [0.0, 226618.36572737427, 0.0, 0.0, 249919.6339573567, 19985.269955983622], [0.0, 194788.01394248346, 0.0, 0.0, 273208.22284050396, 56543.3601903395], [0.0, 343186.30094543775, 0.0, 0.0, 274591.5586447586, 20530.8130365497], [0.0, 332609.75822727487, 0.0, 0.0, 303275.16586063494, 26210.645436806215], [0.0, 318257.992541145, 0.0, 0.0, 237171.54248905915, 17156.807572247795], [0.0, 391124.9083920752, 0.0, 0.0, 187637.34019829208, 15466.193525629886]], [[43169.10912632246, 224473.3843164397, 27864.91727658846, 30282.302843134068, 236391.22382948027, 3737.67968064984], [84905.56055225935, 269695.0505725312, 10381.384793259282, 20637.644555225623, 355534.0180006978, 23807.366956222948], [45264.1304747753, 208279.75655444458, 4397.135819141719, 27955.89436585073, 235337.44772651367, 25801.986091372066], [60461.232579619704, 139277.13443152487, 17070.85869612949, 17916.79540714371, 224249.0005993201, 59429.16581216685], [77299.60652354383, 311198.0942825054, 24436.774319898763, 12864.867875852462, 177141.7204079412, 21544.231099376328], [70389.86262605453, 366028.14744764776, 15543.040412085866, 23213.6097363455, 173695.8211602775, 26512.087524382998], [73045.37355069339, 268129.65427503834, 27285.108496430323, 11854.023399427802, 181649.49759510593, 28473.28208222272], [70956.55613910031, 333602.3301014125, 30355.19667153874, 20452.20639744693, 194771.5695949598, 11858.524887198893]], [[0.0, 38299.998362025464, 0.0, 0.0, 208903.7348426071, 23599.90088319524], [0.0, 19118.07453434094, 0.0, 0.0, 203308.68635208558, 27746.918731161735], [0.0, 36941.346177606065, 0.0, 0.0, 168443.4249983445, 19267.355089678324], [0.0, 83746.0764192391, 0.0, 0.0, 96274.4316007385, 13926.555160404161], [0.0, 28167.960914510717, 0.0, 0.0, 176111.15893282226, 33906.19166817527], [0.0, 20067.460953280453, 0.0, 0.0, 199744.42478234402, 31615.70499692348], [0.0, 13042.214391418855, 0.0, 0.0, 141034.79486360837, 15707.797129659806], [0.0, 79541.2348938285, 0.0, 0.0, 202835.50176476192, 24011.444723859448]], [[0.0, 202658.91561572664, 0.0, 0.0, 352074.8577332376, 21926.095107592937], [0.0, 179480.8641808225, 0.0, 0.0, 292886.22976282897, 23617.502656197506], [0.0, 217836.1735241047, 0.0, 0.0, 339927.9395502715, 19405.320896134555], [0.0, 154654.17446684465, 0.0, 0.0, 241977.1325408804, 134688.3478227801], [0.0, 168539.43402435805, 0.0, 0.0, 312821.55726572574, 14998.608187565933], [0.0, 295042.1728210154, 0.0, 0.0, 239580.33507767742, 2658.5285973556406], [0.0, 303543.99560524395, 0.0, 0.0, 251591.1571263568, 23898.775493746776], [0.0, 283257.1249535009, 0.0, 0.0, 273692.4060018031, 20222.738285958396]], [[649184.5185438746, 53268.5230459021, 74428.35914224814, 0.0, 247435.75288042397, 101307.99659197796], [469218.35675317195, 56498.65410451714, 60915.97293125462, 0.0, 209883.20642201722, 38781.42029781106], [576029.2395782373, 76214.12863498599, 60247.76781890955, 0.0, 208743.9342029934, 80397.18790901198], [697079.8453203493, 282991.77951805026, 248517.2293999794, 0.0, 341118.2815957133, 58319.889269165134], [736358.4155760595, 83121.41826002207, 23078.105877317346, 0.0, 313870.23588731687, 92928.40270985421], [751291.0290507282, 66482.96987331024, 27500.8604862782, 0.0, 239151.28042076988, 70015.11320153925], [631824.8655104131, 154611.43941590484, 29810.244340145113, 0.0, 201577.26118339476, 92648.50652242689], [670702.8793309038, 209262.4104843532, 71320.00778544252, 0.0, 169488.76521081067, 71148.52856576083]], [[593160.548162936, 680894.9888819669, 62250.00100405634, 0.0, 136571.7636273556, 72724.03311522932], [479502.68229185586, 611033.5454821229, 34762.64989568275, 0.0, 119331.58381230138, 36101.458931358255], [425922.47671106405, 404049.14643435547, 41229.521577224084, 0.0, 106006.20581892751, 45052.17291476006], [428065.8974629157, 396811.4390673585, 75910.31511912365, 0.0, 77928.14746226389, 30526.405267047987], [473136.9178332772, 689683.4347144373, 54278.81898305824, 0.0, 58891.14895286548, 79785.40884163283], [478931.76185197453, 553488.9809278041, 14621.78527276521, 0.0, 104904.69998231121, 66894.1050257462], [527038.730668536, 524127.081867442, 49742.5759537227, 0.0, 38213.019764672026, 36208.696479976534], [510967.1294800312, 137988.88527892652, 9313.39589018179, 0.0, 59756.740650529886, 32814.278911330875]], [[150716.1696664324, 0.0, 0.0, 0.0, 0.0, 0.0], [154894.251751412, 0.0, 0.0, 0.0, 0.0, 0.0], [57265.5937340979, 0.0, 0.0, 0.0, 0.0, 0.0], [113378.62008670963, 0.0, 0.0, 0.0, 0.0, 0.0], [96469.67930409059, 0.0, 0.0, 0.0, 0.0, 0.0], [128364.69434211066, 0.0, 0.0, 0.0, 0.0, 0.0], [92065.20125736586, 0.0, 0.0, 0.0, 0.0, 0.0], [38997.07912654972, 0.0, 0.0, 0.0, 0.0, 0.0]], [[113468.52274244584, 0.0, 5615.668505025931, 0.0, 0.0, 0.0], [123530.88228410161, 0.0, 10533.59524907022, 0.0, 0.0, 0.0], [117360.1618365244, 0.0, 10987.848931126058, 0.0, 0.0, 0.0], [107958.72065030216, 0.0, 27193.727544585025, 0.0, 0.0, 0.0], [118278.61912652104, 0.0, 19713.972115725173, 0.0, 0.0, 0.0], [125509.49630518313, 0.0, 6750.487417156887, 0.0, 0.0, 0.0], [97556.2565948867, 0.0, 35837.32464981656, 0.0, 0.0, 0.0], [95869.96199810579, 0.0, 18738.025525168872, 0.0, 0.0, 0.0]], [[11384.571571496012, 0.0, 0.0, 0.0, 0.0, 0.0], [10324.832739686197, 0.0, 0.0, 0.0, 0.0, 0.0], [10154.926871739539, 0.0, 0.0, 0.0, 0.0, 0.0], [7991.86861323181, 0.0, 0.0, 0.0, 0.0, 0.0], [14040.281006277066, 0.0, 0.0, 0.0, 0.0, 0.0], [11985.966613513789, 0.0, 0.0, 0.0, 0.0, 0.0], [11633.931706942649, 0.0, 0.0, 0.0, 0.0, 0.0], [8698.277558435473, 0.0, 0.0, 0.0, 0.0, 0.0]], [[0.0, 115499.35664543477, 0.0, 0.0, 387351.2608042499, 93581.47968946956], [0.0, 14895.904105145883, 0.0, 0.0, 419755.62709890533, 11980.820556074745], [0.0, 124449.80636265519, 0.0, 0.0, 373267.29699080146, 68020.86584810316], [0.0, 15405.012472612547, 0.0, 0.0, 247144.42714874243, 69464.37370764857], [0.0, 24856.89460565434, 0.0, 0.0, 361495.58703736175, 8618.651958497101], [0.0, 125189.8957942684, 0.0, 0.0, 465465.5727332129, 41839.8259597975], [0.0, 92307.24909870546, 0.0, 0.0, 461314.15011145483, 29495.997319777925], [0.0, 58558.12176975409, 0.0, 0.0, 383556.73799866205, 17381.461329657875]], [[0.0, 40632.912279740296, 65534.346056801885, 649335.9951225433, 288566.0319668598, 54784.418984590586], [0.0, 512117.51280821423, 73825.88522732613, 787960.3555533651, 327670.5776535843, 50004.05353524634], [0.0, 319434.1520427992, 43079.03253854776, 411968.027553233, 289218.71804088424, 57481.94546908682], [0.0, 21184.646283290578, 4058.3981426894425, 359816.5549222384, 113096.60133503033, 26599.2270049431], [0.0, 7760.3395882065115, 436089.7150371688, 553383.1306919008, 303994.4902062709, 32261719.093462184], [0.0, 22454.91390187158, 80369.743661683, 684314.1672458621, 281996.4626348499, 46470.56096949304], [0.0, 19483.285612967946, 66414.14769100604, 708202.558425486, 342300.44444740063, 56233.559899470165], [0.0, 23484.094227105077, 55567.49638037217, 528602.7445390149, 297964.66724884923, 51092.797507624855]], [[0.0, 0.0, 133892.60258221632, 3588194.8139863336, 0.0, 0.0], [0.0, 0.0, 118940.52720194879, 3939428.2274496406, 0.0, 0.0], [0.0, 0.0, 49927.540195246074, 3466354.562246066, 0.0, 0.0], [0.0, 0.0, 45943.39026911597, 4816099.474546386, 0.0, 0.0], [0.0, 0.0, 233843.69741210176, 2926323.185485646, 0.0, 0.0], [0.0, 0.0, 143544.8195612515, 3141274.0479706354, 0.0, 0.0], [0.0, 0.0, 91665.87673711727, 3075238.026207173, 0.0, 0.0], [0.0, 0.0, 18967.914836746906, 3452051.267695435, 0.0, 0.0]], [[0.0, 11522.884512579794, 0.0, 0.0, 0.0, 0.0], [0.0, 14396.241912694013, 0.0, 0.0, 0.0, 0.0], [0.0, 14827.884169404484, 0.0, 0.0, 0.0, 0.0], [0.0, 28823.355946781252, 0.0, 0.0, 0.0, 0.0], [0.0, 27015.368302194656, 0.0, 0.0, 0.0, 0.0], [0.0, 21384.620287300793, 0.0, 0.0, 0.0, 0.0], [0.0, 11346.323401159541, 0.0, 0.0, 0.0, 0.0], [0.0, 25680.87004392412, 0.0, 0.0, 0.0, 0.0]], [[8409.723429362286, 308522.1769037612, 0.0, 0.0, 44673.67036136302, 0.0], [9034.197512005176, 370322.2146496956, 0.0, 0.0, 135728.63535901738, 0.0], [8377.577660511613, 263527.82252172084, 0.0, 0.0, 144818.0114176694, 0.0], [8835.195849698164, 168117.5789460113, 0.0, 0.0, 110469.05441964608, 0.0], [8538.241773713995, 279998.4780955467, 0.0, 0.0, 126017.69753397304, 0.0], [7711.551327649293, 321049.81014697254, 0.0, 0.0, 166312.858554595, 0.0], [9078.069386841662, 322974.807174436, 0.0, 0.0, 107849.2299468277, 0.0], [9189.543305084833, 238889.58307312638, 0.0, 0.0, 68447.16843679962, 0.0]], [[113225.96895159732, 465691.9925336471, 58789.84851382979, 0.0, 507694.86406193394, 91932.43034200446], [150788.10502455087, 472253.0897441096, 50646.44233988764, 0.0, 317293.50851488346, 14372.118646831517], [83419.47487209906, 668096.1640916646, 94999.90234646834, 0.0, 372133.9657796665, 33015.385704913126], [78991.94416605184, 578386.2259916001, 46552.00384784341, 0.0, 436934.772947301, 85366.53905413074], [75685.80734763703, 625994.0938189656, 78081.94824524288, 0.0, 308927.4408051559, 19156.022702135684], [65145.582364762326, 633662.502575417, 35624.196148215, 0.0, 397732.41491135414, 23505.731214062696], [72576.75283385263, 821938.6336327537, 110921.28274378365, 0.0, 349544.40087382094, 29909.56525230577], [72876.7195942061, 708446.7979778092, 79061.8525590674, 0.0, 291260.6040543718, 28204.422170105096]], [[0.0, 11685.884946936174, 0.0, 181006.03198102035, 183544.33734945973, 351065.8697019774], [0.0, 24227.209437918325, 0.0, 151579.98778814424, 219109.06996493533, 412535.87811968464], [0.0, 24808.08837498261, 0.0, 128566.6934296654, 165318.4411947144, 401144.04917472915], [0.0, 27330.262572281827, 0.0, 204446.4164683096, 82679.23960433266, 223108.02787216514], [0.0, 26234.34227560066, 0.0, 8058.831481730129, 181927.59200235977, 328808.39996394695], [0.0, 23076.063851408628, 0.0, 8074.336178686016, 224907.32135056588, 380840.633885839], [0.0, 57999.83357019403, 0.0, 8101.68871959795, 132291.32550731825, 510499.4141848381], [0.0, 50938.86768520919, 0.0, 7375.491204067449, 180750.50846119516, 469066.7653360102]], [[224966.25851543157, 133719.84294044276, 3713.5542784491313, 146079.14187990554, 0.0, 0.0], [199688.02313245923, 176831.5248173964, 53524.43680834909, 99471.03861535883, 0.0, 0.0], [188803.2992784131, 281133.36152418464, 9736.1714620972, 173805.7468762607, 0.0, 0.0], [229418.78345891216, 199197.66353163883, 6337.861817157673, 150892.44310323588, 0.0, 0.0], [199479.29309373652, 205245.76521815956, 42398.55276116264, 130966.7182735257, 0.0, 0.0], [207624.53621753896, 266650.2915736638, 48762.3106280524, 102367.36444006194, 0.0, 0.0], [231739.84262588693, 247659.2172721935, 93898.57283082666, 4774.757737658694, 0.0, 0.0], [239332.64358945057, 190071.97036699837, 30325.844059530285, 106689.14409511407, 0.0, 0.0]], [[0.0, 7429.958668500733, 0.0, 926016.6832768263, 22632.825145485975, 44542.063347147516], [0.0, 6443.197623781949, 0.0, 1022892.5258151725, 82904.82514326232, 105930.48670894984], [0.0, 4022.3735142942623, 0.0, 1054627.8064969575, 78786.7820188447, 40652.19805083534], [0.0, 10348.535823026741, 0.0, 824177.578208705, 83682.16113735322, 32656.073405990563], [0.0, 10146.078589483815, 0.0, 1023781.6553211351, 32393.83693701747, 84147.16639274955], [0.0, 6608.4035775149605, 0.0, 950360.8960114763, 29772.78170359325, 49227.667734699804], [0.0, 6703.543676816494, 0.0, 963656.6222826985, 65882.93928108255, 26574.882822547443], [0.0, 10069.160740522733, 0.0, 919523.2003803593, 94582.30757664754, 47745.468047061106]], [[63148.768542841884, 188357.14697380003, 3288.517791027793, 0.0, 22602.591126108575, 91932.43034200446], [67870.481605437, 206068.98089729945, 4750.552280830065, 0.0, 18565.945524078365, 1564.391709177065], [58969.48482702965, 215723.96195961544, 18719.772479083444, 0.0, 4298.682465156549, 4355.83364091445], [81729.08486259337, 156090.03921087267, 10434.606532375852, 0.0, 30840.674124534857, 12535.057382066632], [31349.873692007466, 183598.0906768141, 9537.845778295288, 0.0, 8480.323058112559, 4728.392952011113], [65531.287212246214, 179498.45365554775, 12955.34909077957, 0.0, 7526.433075503365, 2118.729317859044], [77574.72139718961, 182459.56283369949, 9839.233873848376, 0.0, 9641.920573043206, 16023.316314763473], [72341.2752522839, 173312.19057848907, 11017.751815782745, 0.0, 3812.5849025626903, 12190.698237176313]], [[595487.1702304119, 66303.61221830164, 14567.003616844013, 15233.772653832266, 0.0, 14111.199630213361], [453566.96449725016, 17574.629561450543, 10071.529202768561, 15475.786172526206, 0.0, 13007.969235203416], [420161.6670833913, 59974.09116787252, 9889.790399266167, 1205.5887715544607, 0.0, 91661.97940248466], [456535.52457489044, 211062.04082137588, 154215.64640367017, 47128.11538973583, 0.0, 11259.161425132077], [458455.89410557604, 20997.968541923452, 4986.49186081997, 4028.2892668242225, 0.0, 24939.006103417534], [403335.1488320972, 17978.18600333049, 27919.06255120822, 10776.044700723402, 0.0, 52371.56040788934], [544330.7829579093, 15648.19431439083, 31090.97049048543, 7203.772123796229, 0.0, 16182.589360180025], [496607.612087315, 5344.026290567923, 27214.743156291548, 8672.800630225447, 0.0, 8682.126634151824]], [[0.0, 0.0, 0.0, 633371.4491181892, 110872.10891904311, 45919.27997670902], [0.0, 0.0, 0.0, 626628.9119497467, 101327.39358614873, 42633.312117509864], [0.0, 0.0, 0.0, 28592.271136871856, 113440.9111652628, 48824.79005048629], [0.0, 0.0, 0.0, 168481.07370210378, 134983.882530662, 62863.223844639004], [0.0, 0.0, 0.0, 734803.3610984068, 99152.22178399985, 39595.12131085911], [0.0, 0.0, 0.0, 673979.3528488608, 122728.223114502, 52180.094265663756], [0.0, 0.0, 0.0, 928754.2938354067, 28090.986120201775, 30966.342438367363], [0.0, 0.0, 0.0, 802180.4160886379, 138942.69496478804, 30998.051460575156]], [[0.0, 0.0, 0.0, 21108.402674040153, 113995.2124454404, 169398.93276831278], [0.0, 0.0, 0.0, 30885.7390026919, 135680.78439932698, 138880.69432404582], [0.0, 0.0, 0.0, 11995.845118705893, 105426.52537551596, 186617.25742836343], [0.0, 0.0, 0.0, 5262.318447384409, 77524.47497794557, 137489.45526330904], [0.0, 0.0, 0.0, 16973.250295243495, 79604.33626571909, 121643.40163554554], [0.0, 0.0, 0.0, 11101.586247579124, 84852.29791620273, 129958.44041041475], [0.0, 0.0, 0.0, 9478.748472655465, 77013.47687367258, 184668.56621520233], [0.0, 0.0, 0.0, 9490.025838890617, 91307.24762524728, 185985.62721055854]], [[33099.98424763636, 117102.43584065733, 8369.38796402284, 24117.62945712998, 15671.618688614333, 32599.460759112033], [29736.362498182636, 118393.15441032336, 16020.064323575383, 14776.47778429119, 2316.0191709339892, 37131.34077666778], [27544.96195865145, 89539.2057163275, 22053.3149388766, 40089.83891066007, 25506.976729125214, 42527.75446894559], [84487.97150190613, 67936.69053054671, 12630.855875521936, 14479.361354556284, 13363.827822556168, 33709.274099560025], [6848.2473231542435, 105063.72170617321, 6537.877544002799, 18250.138852018597, 12734.01995783931, 37133.79338253075], [49965.267219908856, 120020.7421198698, 5601.268185460916, 10452.804350721019, 12380.984520675443, 29052.283238308984], [41242.23423010645, 104637.93648768835, 7426.653892446688, 12880.534398543212, 29611.11694060344, 39877.71541524432], [70583.41292040226, 94404.46793387481, 6932.591031469371, 6774.184711712562, 43297.878278618584, 41736.12705639651]], [[0.0, 133983.97838526277, 0.0, 0.0, 0.0, 0.0], [0.0, 72394.67835535498, 0.0, 0.0, 0.0, 0.0], [0.0, 91542.26766143553, 0.0, 0.0, 0.0, 0.0], [0.0, 72832.84194979092, 0.0, 0.0, 0.0, 0.0], [0.0, 123968.98485961017, 0.0, 0.0, 0.0, 0.0], [0.0, 95561.18079410624, 0.0, 0.0, 0.0, 0.0], [0.0, 98129.75039329955, 0.0, 0.0, 0.0, 0.0], [0.0, 103721.91268365344, 0.0, 0.0, 0.0, 0.0]], [[8409.723429362286, 32599.0411499271, 163713.8566131593, 43480.220010815945, 56590.289209302486, 130620.20300674153], [9034.197512005176, 42018.74376702959, 168821.36866248777, 73994.59391180359, 68970.69289325914, 123344.42468385909], [8377.577660511613, 64965.57762089635, 124725.61176013354, 62272.66624412311, 59920.16142608657, 171441.5234996078], [8835.195849698164, 116046.15366756935, 8081.696845986506, 8771.11398474008, 25098.657367879805, 44416.35520200632], [43293.58770385033, 43753.75907498642, 154696.06779946206, 75208.46701074399, 77932.82211904199, 62393.971400375885], [85034.54264680884, 42073.757884218976, 178745.24027810426, 79967.63770819004, 78133.47449733627, 78248.99975703677], [96491.82374224703, 35690.60186773867, 133303.0403547294, 66964.10038082954, 66128.42222943582, 68217.22838167466], [59531.318620170416, 44661.9963720599, 135319.2593195613, 58429.37026651123, 68899.114456931, 100341.67147307555]], [[1221254.0365554064, 233636.32475254306, 108359.2652002395, 596178.027767897, 0.0, 0.0], [1636911.7114903235, 220624.6998346884, 34273.43285128995, 486830.8575674472, 0.0, 0.0], [1683289.7347876541, 294140.42129903845, 136105.20645626518, 476740.3266118091, 0.0, 0.0], [1400702.9964279248, 373043.5245476977, 611349.7080639887, 1352100.1919289222, 0.0, 0.0], [1944718.259979739, 207813.47807439504, 115110.18628867199, 659931.6157850476, 0.0, 0.0], [1980092.6417970061, 249810.63647885455, 83908.96099589653, 569244.1679105242, 0.0, 0.0], [1990605.9358719282, 229015.1620208505, 104287.12484467059, 499611.76334604475, 0.0, 0.0], [1651166.276699727, 259659.295934264, 115317.12990454788, 570521.2865814533, 0.0, 0.0]], [[67968.55070161005, 280366.8281230276, 33581.88749843024, 204778.33718979388, 381279.23329481523, 4025389.846918632], [127626.71039404499, 312185.45351466944, 38308.86573440542, 127995.84121445916, 431054.5295278402, 4186877.478141605], [84857.55379908675, 236045.0314209851, 29335.87716742528, 152840.43464901962, 367569.5446386198, 3749821.8612486324], [113118.52045922533, 345210.8299798878, 16069.087990792212, 134456.26651912162, 297362.21207802166, 2309153.614977692], [96561.35563958067, 252203.31618211453, 16878.97995448227, 181678.7324342761, 430912.6363525163, 4047172.189471745], [119232.95795062945, 222826.82092790815, 11811.011888164263, 152973.72933295323, 479746.7142569965, 3992331.9760187236], [100136.48539928212, 434370.11727064796, 10288.19156213557, 240127.58846488904, 403416.6519018549, 4754677.833887044], [155119.22767927524, 259218.94216339636, 46774.37999847723, 221838.38914593405, 477423.39551822474, 4375748.591994944]], [[11011.741516717664, 128692.49354099468, 0.0, 0.0, 878006.5884265474, 1267312.4346973638], [18743.15618058332, 152852.45517805708, 0.0, 0.0, 744686.8621385655, 1426828.5025184979], [71440.89926000652, 206230.66337708972, 0.0, 0.0, 760087.450902562, 1998350.0350746696], [75658.61152153692, 213205.18820861817, 0.0, 0.0, 428824.0250186502, 1103791.1785057003], [28203.18371647105, 97726.70571629843, 0.0, 0.0, 1202398.7467640971, 1127615.2158807656], [36998.9102911061, 186301.10942428003, 0.0, 0.0, 871232.7312701507, 1231331.972074602], [38934.672753633466, 256336.80482201566, 0.0, 0.0, 836886.041922176, 1584042.0027315859], [32178.318308935413, 179690.62057696367, 0.0, 0.0, 792895.8889540463, 1646541.5868535049]], [[0.0, 0.0, 0.0, 20511.35726982527, 0.0, 0.0], [0.0, 0.0, 0.0, 8634.199545154243, 0.0, 0.0], [0.0, 0.0, 0.0, 17921.849773927235, 0.0, 0.0], [0.0, 0.0, 0.0, 58859.51401559758, 0.0, 0.0], [0.0, 0.0, 0.0, 21995.822665096013, 0.0, 0.0], [0.0, 0.0, 0.0, 13255.566893361325, 0.0, 0.0], [0.0, 0.0, 0.0, 19794.507058348463, 0.0, 0.0], [0.0, 0.0, 0.0, 28226.39650780236, 0.0, 0.0]], [[22979.93122817504, 82986.64255619684, 36730.17629028767, 118045.03113712616, 352098.17649828846, 98286.9169086853], [40843.74715597436, 69530.20149776542, 18260.710635279836, 64135.006916694176, 331947.81500227744, 59995.258633490295], [12576.470185102753, 65486.79930534483, 13704.017990109603, 23038.06951277271, 259188.99894430954, 52047.40520166129], [61713.14893369749, 69520.27747907973, 33020.19226197026, 14337.365283217596, 242970.00896406732, 158414.47488802593], [36915.21779997616, 98693.09222838374, 13784.720643283868, 58217.74786934693, 435647.4279538148, 61556.82494486363], [42951.15657897003, 98865.15893348015, 14588.659148275408, 42543.747517956734, 367049.36991107167, 60041.362686853725], [36193.443148281825, 78800.43481837954, 14298.632540266479, 49708.87767195898, 301829.19825146976, 90864.84230009059], [41003.94136157876, 110591.26163420825, 2573.8099256966307, 75540.26895838544, 317017.38427379937, 56024.02399329473]], [[0.0, 0.0, 27135.96981939944, 498006.14550049073, 0.0, 0.0], [0.0, 0.0, 22563.618201507346, 607084.2502981948, 0.0, 0.0], [0.0, 0.0, 8666.37500583847, 725788.056200426, 0.0, 0.0], [0.0, 0.0, 16522.214544754523, 491344.7209689017, 0.0, 0.0], [0.0, 0.0, 41545.274820664425, 695259.0869610005, 0.0, 0.0], [0.0, 0.0, 17660.66723734024, 624776.121417855, 0.0, 0.0], [0.0, 0.0, 13695.481517541833, 832585.9283889852, 0.0, 0.0], [0.0, 0.0, 28210.886470852165, 651552.0458360222, 0.0, 0.0]], [[0.0, 0.0, 0.0, 803098.6171655295, 0.0, 0.0], [0.0, 0.0, 0.0, 791287.8447023976, 0.0, 0.0], [0.0, 0.0, 0.0, 721304.520591617, 0.0, 0.0], [0.0, 0.0, 0.0, 538953.982102689, 0.0, 0.0], [0.0, 0.0, 0.0, 830182.4797924297, 0.0, 0.0], [0.0, 0.0, 0.0, 876056.7235850092, 0.0, 0.0], [0.0, 0.0, 0.0, 688914.3481188844, 0.0, 0.0], [0.0, 0.0, 0.0, 760972.2346634946, 0.0, 0.0]], [[0.0, 22838.36988655229, 1088.5357089798506, 734229.3244754843, 66946.91939044604, 0.0], [0.0, 29997.08787784385, 53414.056033846595, 582875.0812068562, 56979.290616925085, 0.0], [0.0, 23294.953820083465, 32810.894383848405, 686562.7265361153, 51044.02695690999, 0.0], [0.0, 34234.47030589659, 6732.651669494791, 520768.8174650695, 26671.298792469006, 0.0], [0.0, 19830.389854749814, 18611.32269474961, 822423.0306977635, 22009.247963348156, 0.0], [0.0, 16492.49994897462, 30174.917790267416, 903152.9657052166, 15808.115582263948, 0.0], [0.0, 22713.61740999161, 16647.201372428288, 718045.2512159216, 20600.09242768689, 0.0], [0.0, 28996.607711610606, 28557.943261657987, 793444.7435659964, 5832.412567951396, 0.0]], [[133196.11614233398, 35876.5315367122, 0.0, 15409.011239727934, 0.0, 0.0], [235551.04714908527, 47651.14994326376, 0.0, 15143.121889788781, 0.0, 0.0], [115447.88118425837, 40988.21406769436, 0.0, 15755.079677454816, 0.0, 0.0], [132494.81524274868, 153626.58715948267, 0.0, 15364.763178719375, 0.0, 0.0], [33761.26708479625, 55490.48261181124, 0.0, 44722.815665715825, 0.0, 0.0], [141775.49521378105, 151755.95980739006, 0.0, 39820.948645041484, 0.0, 0.0], [98919.26639479863, 99834.93830183319, 0.0, 39252.22705185368, 0.0, 0.0], [185869.72197537866, 51527.37223011942, 0.0, 25589.220319895143, 0.0, 0.0]], [[972340.4135235377, 71136.56886408445, 104419.53111656231, 684182.8377518302, 0.0, 0.0], [1271195.7801730866, 43377.89606539044, 87150.19246540545, 679949.8791658465, 0.0, 0.0], [1225964.361371015, 87680.90750840298, 89102.78840108334, 849261.7157674822, 0.0, 0.0], [1353032.966337303, 297152.97103375616, 585410.7853479, 1288578.2874652143, 0.0, 0.0], [1138919.2877937139, 29914.49006573648, 130677.20432469179, 626460.9728351689, 0.0, 0.0], [1144453.3924064483, 29232.69178335139, 80664.96292099735, 717312.3378837724, 0.0, 0.0], [1208048.1687446088, 52241.79617644295, 67555.13568439415, 780257.7844039421, 0.0, 0.0], [1235754.8345847859, 20084.45244767913, 107286.66689407693, 746899.7294145699, 0.0, 0.0]], [[0.0, 176237.63687593094, 0.0, 129535.20585932721, 189536.06689750322, 97298.03644039918], [0.0, 11952.17063870977, 0.0, 172750.43405627782, 217622.937593896, 118175.89701810728], [0.0, 173202.22525820162, 0.0, 101239.27741876658, 207176.61027987732, 147500.60945825433], [0.0, 169692.6085557791, 0.0, 9177.454936332073, 187984.2425471321, 111686.91290248932], [0.0, 297054.838062272, 0.0, 17372.609454215184, 173590.0679499566, 96140.07376790616], [0.0, 311936.4830902193, 0.0, 177930.79893714061, 197708.17767548645, 77908.01517996681], [0.0, 201833.16634358355, 0.0, 134859.94510838663, 189988.49218621562, 129974.36938988329], [0.0, 199026.10543676652, 0.0, 176755.36502390582, 188558.85793034837, 122144.534126638]], [[0.0, 0.0, 0.0, 0.0, 150336.77341003946, 73883.28180284801], [0.0, 0.0, 0.0, 0.0, 131665.6575598049, 81117.44211778126], [0.0, 0.0, 0.0, 0.0, 161531.8824230344, 84000.95445173972], [0.0, 0.0, 0.0, 0.0, 42654.40474585848, 46995.68765237285], [0.0, 0.0, 0.0, 0.0, 129465.36953665724, 33962.980710926764], [0.0, 0.0, 0.0, 0.0, 154349.05344483934, 53281.173973331526], [0.0, 0.0, 0.0, 0.0, 155612.04613268067, 38505.486390019774], [0.0, 0.0, 0.0, 0.0, 149152.71670927436, 25614.455614731218]], [[67720.79503639735, 358349.66245098104, 0.0, 18370.39427238027, 22238.114635532947, 0.0], [59573.95667023064, 373569.48296910507, 0.0, 14304.383992745437, 13920.882868595238, 0.0], [83337.66107529566, 470836.4839496958, 0.0, 35731.337558726125, 21587.678104526705, 0.0], [73968.37646968952, 347402.2638858659, 0.0, 7011.124410679303, 77360.9150966462, 0.0], [68885.04756921112, 498903.0245482865, 0.0, 39330.35069785143, 41760.24165616726, 0.0], [78839.1865219605, 395083.4889717773, 0.0, 36636.14690722504, 44368.44466665298, 0.0], [74905.35549322944, 391788.36534231086, 0.0, 28726.122934563922, 34413.55230299953, 0.0], [21515.968478467217, 581109.9412514529, 0.0, 25144.24213872257, 31205.20934893477, 0.0]], [[377300.6212296117, 90119.27332335009, 12694.656608114865, 69670.02304274269, 894040.2264915236, 489677.58751025767], [187411.04050101305, 157150.35330061917, 14296.21969886173, 27390.24385602706, 1049597.981555486, 550235.6957902955], [609843.6709578618, 161889.8578176482, 25297.923495239196, 73532.37844549623, 768815.3418085912, 534611.0753002805], [214148.02405914504, 139836.77379141861, 21717.68971799611, 124602.0898363668, 500333.5706997954, 363809.97651013086], [222654.22307123255, 139234.125944706, 20856.71765759369, 9339.831388939725, 757142.690807875, 586627.452034346], [616439.6137547267, 138367.0842856326, 13227.48883911123, 60241.704071650944, 705620.6175021639, 535327.2844703166], [601491.664900067, 153172.4735587507, 35792.639558651994, 59421.899783189554, 744753.3591056084, 590425.5016316357], [794635.5104186657, 91073.3157808677, 25224.629173125493, 73326.00148677683, 678602.914188316, 701712.5794680789]], [[0.0, 0.0, 0.0, 0.0, 103715.9880228944, 64622.782480593676], [0.0, 0.0, 0.0, 0.0, 92394.39087529275, 77820.72928940495], [0.0, 0.0, 0.0, 0.0, 76127.96536182644, 44229.946293952475], [0.0, 0.0, 0.0, 0.0, 59627.81619020319, 67085.4403611976], [0.0, 0.0, 0.0, 0.0, 110669.68477333068, 77898.63240596247], [0.0, 0.0, 0.0, 0.0, 101642.51268724867, 56331.37006103298], [0.0, 0.0, 0.0, 0.0, 61954.38128860985, 45291.843760385294], [0.0, 0.0, 0.0, 0.0, 95692.05719166588, 60055.46601711327]], [[370259.5650248449, 631237.2599272139, 17234.370815887123, 3897408.0075389803, 326460.57732815086, 2071590.4182389043], [499959.51168106345, 690923.1040770815, 38687.371178834284, 31500.69306323794, 371851.0937287753, 2155033.4917692402], [552899.6527351778, 867345.3447897848, 31749.43328235182, 10833.687040213506, 298148.6440537003, 2302860.469348184], [574778.7461338611, 674026.0991887492, 115946.53010578403, 441782.46145867946, 421623.7703149087, 1518623.9128189317], [487962.35959099664, 607786.919231634, 25682.47998269953, 8058.831481730129, 373681.04520887684, 2026700.0553300697], [474172.4114326665, 542788.9555058302, 40623.2943662729, 8074.336178686016, 353173.7569464182, 2394651.265435914], [640653.3601854177, 588740.1613644871, 34579.01444279467, 8101.68871959795, 446895.90514993004, 2813105.035072557], [464589.8371054665, 678644.44457619, 46144.33138575699, 7375.491204067449, 309673.8079046258, 2633562.723758667]], [[864788.0069081547, 22533.539576825056, 132392.95970034902, 1680377.25199857, 0.0, 91932.43034200446], [834109.1448553669, 25428.801382612557, 124081.56738439927, 1422062.3792714328, 0.0, 8661.244862262498], [786374.3178516596, 35402.897008672284, 107777.607426562, 1727772.372848224, 0.0, 4643.575478814636], [829288.6663459152, 292958.04029607546, 467529.5671024008, 1682933.5933431955, 0.0, 15789.349446665328], [854044.9807546092, 28311.013962079167, 146359.63729722486, 2075391.5285399659, 0.0, 5121.932872799254], [686143.6058096907, 49841.73122510591, 142629.36662420136, 1764250.575593389, 0.0, 8542.388164967913], [649579.6630631991, 20968.383432348382, 92920.17172941886, 2024451.429902487, 0.0, 7699.1024339161], [749693.3086822868, 26686.840647182384, 124395.38433522309, 1814317.8967785842, 0.0, 12316.247979099895]], [[0.0, 0.0, 0.0, 278177.2708060697, 0.0, 0.0], [0.0, 0.0, 0.0, 238525.33750467855, 0.0, 0.0], [0.0, 0.0, 0.0, 244618.65251250254, 0.0, 0.0], [0.0, 0.0, 0.0, 367127.77502724936, 0.0, 0.0], [0.0, 0.0, 0.0, 248085.09416142112, 0.0, 0.0], [0.0, 0.0, 0.0, 231846.19914545308, 0.0, 0.0], [0.0, 0.0, 0.0, 222459.9866937589, 0.0, 0.0], [0.0, 0.0, 0.0, 269412.7513784843, 0.0, 0.0]], [[535786.3347140781, 786929.3163067094, 29212.393926935172, 143383.5896013337, 168103.43510219664, 37222.40621711392], [546746.6461628658, 700461.7809607742, 35500.25974543475, 187759.13955786757, 225528.6746806876, 43815.451351593874], [622621.4264598996, 734588.2070909363, 25428.111514166987, 150862.61470053546, 165495.03385644875, 47857.26400327085], [575148.3548609493, 582215.6200683693, 81465.44250484173, 465300.1575414108, 232774.36013405686, 50800.82760743601], [558939.3730625608, 646314.8883492021, 21465.29024488499, 136454.27800737933, 207142.37219935522, 36620.82240266674], [614682.0498239895, 603717.2967547711, 33741.840282114375, 181968.62537026714, 159463.42217115706, 32347.63259379552], [652168.7420915263, 536016.0408689146, 23775.680770488023, 134300.4757633077, 143919.55746148518, 33661.17087496436], [609175.6035800701, 560751.8929837138, 17274.688314580588, 128804.30610733542, 131774.9564763609, 22390.09625658707]], [[13586090.37137922, 810532.7364008601, 1128457.5202950612, 302698.6299903521, 23737.4514632319, 29691.503520099475], [6610998.286135686, 584804.1120205204, 892082.9813628676, 288435.88913235837, 20855.956088589013, 62983.18741905668], [6670694.5436433945, 647344.6139682245, 1095655.9089770825, 253901.1651586127, 3607.9425972334593, 26901.037793937525], [6608005.193707585, 3468298.862658907, 12642394.030948648, 4970169.180125984, 242827.91586977814, 65490.367212973964], [6184804.791317764, 614242.7547782417, 825971.9769068398, 238438.99796919807, 10565.271494074508, 35429.12610692729], [7027991.520436213, 602720.5377439861, 1027959.7457915763, 311809.5911647956, 10677.543684739921, 18956.000057384546], [5834468.3920631325, 531191.8145689146, 762395.6118855387, 196059.06875383251, 21454.14727724355, 38549.00573925786], [5905237.896245501, 464736.19663426117, 876487.3234403082, 241499.66797251656, 24696.114389080434, 51607.13641856845]], [[5081374.236652767, 145432.29528704306, 145808.1756381827, 65733.76866838282, 0.0, 0.0], [4647834.185812133, 95954.13645686003, 133124.31810861756, 44075.58629491595, 0.0, 0.0], [5986665.531451775, 204760.118385877, 200092.2979735206, 67792.98334628175, 0.0, 0.0], [3933592.6666536783, 389279.9946504393, 3205777.707350193, 1113883.0754994156, 0.0, 0.0], [4273612.262451461, 112776.03649600901, 173605.70589195404, 57737.30387450163, 0.0, 0.0], [5395814.384903225, 84084.76749106846, 162515.97008551215, 41177.822750138956, 0.0, 0.0], [5012373.773530315, 120332.44413069134, 158828.93754232457, 48166.87478436951, 0.0, 0.0], [6114553.02225863, 156257.07846978452, 190495.11677096732, 48371.87263816047, 0.0, 0.0]], [[0.0, 152823.77422920812, 360485.9435736192, 76754.24061139608, 0.0, 0.0], [0.0, 161027.92248855994, 366069.7610161546, 95502.36766579369, 0.0, 0.0], [0.0, 171820.61791370728, 329223.3577033522, 96753.86681751249, 0.0, 0.0], [0.0, 26294.387122698474, 88542.85485343088, 136199.94545309735, 0.0, 0.0], [0.0, 129723.48575280761, 382963.50509102194, 94094.03127258121, 0.0, 0.0], [0.0, 154548.20472684412, 344776.0296908527, 100811.78949675182, 0.0, 0.0], [0.0, 155037.70666985982, 319336.67573179037, 83938.40971848526, 0.0, 0.0], [0.0, 3925.69055332932, 387219.08891660895, 90488.38934572107, 0.0, 0.0]], [[0.0, 34618.79552171795, 0.0, 749492.954069927, 211763.09792303416, 16715.88050358787], [0.0, 37257.355861079224, 0.0, 670488.1876229696, 190506.71561895593, 20557.093491713196], [0.0, 18042.634012035716, 0.0, 720190.7528108356, 253655.54621758446, 32848.23173612333], [0.0, 62938.77156372769, 0.0, 422837.19680568634, 249664.64323791603, 107587.75256261246], [0.0, 31193.08582080736, 0.0, 614169.4857434314, 408527.0211626039, 22856.729388816446], [0.0, 22443.531156416007, 0.0, 645051.6778162009, 223254.61767531134, 15206.06043925982], [0.0, 42922.61195076837, 0.0, 776968.9339410177, 284091.23194376845, 29957.162504432312], [0.0, 21063.866902025613, 0.0, 586915.5473725651, 225016.2208713846, 35403.89749489075]], [[211452.04683249255, 245372.7885951263, 0.0, 0.0, 0.0, 36439.3857568313], [190877.40511735852, 242699.64623172622, 0.0, 0.0, 0.0, 40230.20753660066], [175845.42438462385, 162646.21119863933, 0.0, 0.0, 0.0, 29973.36066642862], [195187.47853124244, 191763.38963101903, 0.0, 0.0, 0.0, 18758.365702451476], [127983.96837337998, 282486.3575778656, 0.0, 0.0, 0.0, 31807.54711055132], [145878.81196670627, 213925.51972429056, 0.0, 0.0, 0.0, 28197.210969616248], [132159.53223079437, 249717.941011138, 0.0, 0.0, 0.0, 26258.01066864869], [156945.66225938377, 214448.27863204136, 0.0, 0.0, 0.0, 26246.841112117178]], [[75512.14088676542, 64944.40538170699, 5057.577020383097, 0.0, 0.0, 0.0], [86284.73211705263, 58370.242440158734, 3543.360532495565, 0.0, 0.0, 0.0], [95398.42119746559, 55317.13586189299, 7521.067294088984, 0.0, 0.0, 0.0], [122875.4215091014, 48157.07977897678, 11417.30745962158, 0.0, 0.0, 0.0], [99974.03638391582, 53150.482199793536, 6537.877544002799, 0.0, 0.0, 0.0], [96744.34142070409, 38677.47732457785, 5601.268185460916, 0.0, 0.0, 0.0], [100510.96487852093, 32595.68853772965, 7426.653892446688, 0.0, 0.0, 0.0], [104305.23775656024, 28612.7219814249, 6932.591031469371, 0.0, 0.0, 0.0]], [[0.0, 0.0, 0.0, 0.0, 262273.45816444256, 91932.43034200446], [0.0, 0.0, 0.0, 0.0, 309873.80561472295, 18068.638493320108], [0.0, 0.0, 0.0, 0.0, 246762.3388568431, 11880.120508147525], [0.0, 0.0, 0.0, 0.0, 157962.16929285575, 16242.084402887976], [0.0, 0.0, 0.0, 0.0, 211311.53541152284, 6198.307655012052], [0.0, 0.0, 0.0, 0.0, 295727.823502318, 5555.616233242116], [0.0, 0.0, 0.0, 0.0, 213906.33439336513, 6554.1855452789505], [0.0, 0.0, 0.0, 0.0, 235668.4049391471, 6274.5172515213635]], [[236266.93399959928, 0.0, 0.0, 0.0, 0.0, 23660.652834599456], [187544.89401247376, 0.0, 0.0, 0.0, 0.0, 20839.737429089593], [158445.60533926755, 0.0, 0.0, 0.0, 0.0, 18257.71197319119], [208900.6332274667, 0.0, 0.0, 0.0, 0.0, 17610.18091426065], [183484.33468485085, 0.0, 0.0, 0.0, 0.0, 15963.439287095132], [152345.37216454663, 0.0, 0.0, 0.0, 0.0, 15147.834567370686], [168734.8735283363, 0.0, 0.0, 0.0, 0.0, 13520.191259643652], [170375.98946528116, 0.0, 0.0, 0.0, 0.0, 14498.52022225999]], [[1266019.4951512762, 4634447.158894443, 70646.4634085341, 163499.68039278974, 640830.0655156858, 64054.96677652319], [1272436.278802116, 4814325.913523496, 75119.1980060366, 158641.66073491427, 547486.7635892638, 88338.8756581895], [1182903.020928073, 5001077.598801338, 74875.52431802494, 243947.2577116095, 778410.5079643519, 103070.03920890423], [917755.5129212495, 5898614.27429484, 141145.60781741352, 617361.5468111754, 2262264.114426161, 407106.90616127464], [1350642.3602860644, 4486517.631065031, 77661.59247458752, 113085.28593070923, 603493.6310235505, 86700.06412251377], [1269752.4262577193, 5024189.675977139, 62031.73686774455, 108590.5805791706, 681245.9913497447, 81445.38149300573], [1501296.2493452728, 4999340.672623502, 20117.691147199766, 75384.84187276465, 417525.2638339252, 69706.49610979136], [1415948.5266066808, 3823770.458373205, 47012.992359270545, 13033.815339995372, 351513.8747321976, 71890.66856381214]], [[1417612.176174935, 49320.74255018648, 41949.70427638244, 0.0, 0.0, 333026.9233010556], [1205134.008906898, 7206.903537273939, 19651.044816523823, 0.0, 0.0, 272000.51735987735], [1213712.793777312, 65415.19403370961, 70945.1809451794, 0.0, 0.0, 279700.25043572666], [1211857.025936445, 514375.6703014013, 461863.1599194729, 0.0, 0.0, 528128.5908795663], [950785.0083639664, 21784.167196945156, 50922.03060772139, 0.0, 0.0, 251413.97159956483], [1319592.4975297395, 39633.06386953353, 43349.93350408468, 0.0, 0.0, 402371.4562084651], [1378037.5980006626, 39457.093026868824, 23064.72706479509, 0.0, 0.0, 326871.73832491634], [1070999.4659367332, 34465.26720626758, 29468.54215745415, 0.0, 0.0, 527861.6609283893]], [[0.0, 0.0, 39521.64646085027, 3244703.318847369, 16655.76582974874, 48916.150035093946], [0.0, 0.0, 39717.66970978888, 3508270.1881054053, 46300.05221375387, 45379.042564624906], [0.0, 0.0, 16385.18963901445, 2964913.2847483186, 53096.21644484414, 48958.53269046067], [0.0, 0.0, 19324.63440246204, 1973093.7971343792, 127089.37792556471, 73789.07958617357], [0.0, 0.0, 5163.240306683797, 2846707.4354838035, 48319.5292863577, 39096.37697324702], [0.0, 0.0, 3158.768186229605, 3503308.339175662, 58884.04666047824, 51011.6324689667], [0.0, 0.0, 38764.40847896552, 2959096.859367466, 77934.28874640955, 40310.72191926226], [0.0, 0.0, 10636.64729511833, 3100949.5200010785, 65076.23429934897, 44801.3756118402]], [[0.0, 0.0, 0.0, 795896.2040795338, 119916.24519289382, 26482.554309501953], [0.0, 0.0, 0.0, 852562.3084562898, 104415.6119158049, 12933.704555911705], [0.0, 0.0, 0.0, 882359.4402610969, 130460.02820714317, 42236.792533755164], [0.0, 0.0, 0.0, 850462.5070558991, 144820.23686372058, 18881.801796035343], [0.0, 0.0, 0.0, 929439.7684555203, 130073.46440728928, 37118.08319216865], [0.0, 0.0, 0.0, 876252.5670174953, 148995.02150952592, 41302.037111847014], [0.0, 0.0, 0.0, 964986.6177920491, 96493.13532748848, 77931.99455364402], [0.0, 0.0, 0.0, 771742.6380929593, 106975.07018999608, 50398.62278178114]], [[824656.0981849924, 968548.9176248177, 51550.249510220725, 16029.959832779923, 68851.72741432527, 94525.48001441018], [1018865.0664913594, 753378.0057269436, 36311.42329600491, 80892.39301719962, 106921.40092534924, 95519.4427730827], [899289.9372747869, 716512.7195964138, 37582.10643458758, 89677.56593449523, 113533.10521694078, 97537.21777559996], [840330.329633577, 804224.4098641521, 79650.0313974609, 292620.10087802395, 325220.7538786694, 121397.66188174748], [1001200.8983818014, 805953.9254732814, 34851.94883871264, 31831.249742466305, 85317.71280407533, 98428.94903629881], [922295.2678069342, 655145.6625589284, 59469.72236323137, 67490.96166052647, 130873.28624833237, 106835.83106886521], [935452.0829311272, 626588.8882382291, 37837.19263175098, 24464.00862507398, 104791.90501240994, 86729.3712370408], [975801.915692672, 677786.5064515837, 31454.68229552571, 32577.322849675566, 87556.7388344248, 96660.8820997329]], [[101343.87130686536, 123000.49960752648, 49303.64472663013, 227045.73959991205, 1464732.5074448318, 2022662.3846822705], [69802.92492770971, 161072.68562919492, 54738.734458347404, 204434.0057555971, 1424383.2846540106, 1810580.235128174], [14514.530645244664, 212472.4408111495, 40787.39534192225, 178242.70788583462, 1245197.1420459196, 1777483.3312070675], [18789.1676876352, 203311.16097226396, 21071.451694245123, 179240.8018398684, 1030731.4880768387, 1225037.7275587504], [15539.794660936788, 105309.72390492195, 13711.261201151185, 214727.9655046336, 1376551.6384939887, 1609566.0503887197], [55361.248562536086, 130695.35208855852, 39467.458235189224, 290902.8408959274, 1058581.3710221779, 1893645.7814022067], [70233.84800800018, 203580.03241042618, 44633.23574497166, 271902.8146143311, 1432963.5282943877, 1523346.686349961], [11950.71760585317, 127452.5771453889, 16730.69202749905, 266543.8574967255, 1405140.9167989995, 1867581.989384893]], [[0.0, 2095327.682530272, 55398.564005742104, 438647.65487823094, 454108.68703019555, 515667.54402578605], [0.0, 765673.9878105858, 45090.71104910066, 600014.616506932, 571547.6398743822, 578362.1360047733], [0.0, 355426.2918921667, 64459.10425859791, 460194.3641843652, 431913.09136628546, 473022.9709876649], [0.0, 1079097.9695252602, 10520.495466361193, 303101.0953089612, 358025.6215846006, 292807.3697281099], [0.0, 842974.6141132946, 47003.2824590483, 527673.1060835487, 481311.960883523, 474721.7385867984], [0.0, 1146463.7750825116, 93435.77635152942, 514307.2516357579, 357674.56666083616, 551054.6700923145], [0.0, 2167115.4615155067, 15950.76016874353, 460568.25174517464, 504715.0705855182, 419530.0599379793], [0.0, 793066.4296825995, 89907.43776893901, 457581.5635500756, 544502.3236284835, 507377.8770211185]], [[14690.566296796487, 301844.02547418256, 37427.248225558455, 67623.94306863008, 463808.3185988376, 446628.8594348073], [33777.95883865286, 501841.84979538206, 6122.530158800093, 30634.14105557162, 575995.7575139441, 711978.8452353348], [47093.046999267724, 93914.393201727, 79967.12055409564, 49590.22016404283, 506411.9733632451, 694753.8843722554], [50223.55880128901, 271615.1394358596, 5968.581523526878, 34257.655493888895, 262470.70255043334, 531688.5011619851], [3055.0420239816167, 67840.62120389385, 35831.983338061684, 85276.97604370746, 635033.8587412082, 460044.98982324195], [33952.76695149539, 358035.14378117915, 4040.9089229442898, 67890.96681446908, 515858.51320753945, 719770.1963444417], [51169.021689734975, 99296.19536292405, 18765.965920696664, 90844.10697949803, 523166.246912516, 789251.2801500802], [5286.539146234669, 513736.47774463886, 29006.059762540288, 89813.11748498386, 430836.17059218267, 887726.8390465052]], [[0.0, 0.0, 51350.712362091755, 93730.41500338542, 0.0, 0.0], [0.0, 0.0, 57024.40784987917, 137008.9648529193, 0.0, 0.0], [0.0, 0.0, 7773.714831820082, 30386.664698772012, 0.0, 0.0], [0.0, 0.0, 804.9958129017482, 33251.17357750743, 0.0, 0.0], [0.0, 0.0, 40450.17713749065, 7075.246467369431, 0.0, 0.0], [0.0, 0.0, 4870.058375165848, 112409.55525736096, 0.0, 0.0], [0.0, 0.0, 25964.058834762574, 25816.158857260696, 0.0, 0.0], [0.0, 0.0, 41609.079149426994, 27303.45288082051, 0.0, 0.0]], [[0.0, 15362.068741304623, 0.0, 0.0, 396343.6343543987, 624428.1535876733], [0.0, 37331.00324119705, 0.0, 0.0, 445762.1234549822, 745106.8910260772], [0.0, 102051.35906709378, 0.0, 0.0, 266102.8322279911, 668745.1926964739], [0.0, 40849.13164515177, 0.0, 0.0, 165313.62504668967, 445475.39073170116], [0.0, 58660.91645766778, 0.0, 0.0, 392703.3718943498, 548041.6030687784], [0.0, 14580.405065489647, 0.0, 0.0, 523636.41722535697, 469491.4306841559], [0.0, 31951.172860479775, 0.0, 0.0, 287988.50651959033, 800117.7025888057], [0.0, 34465.529514006375, 0.0, 0.0, 268083.1392257475, 740965.5896782614]], [[0.0, 408326.8270221915, 26501.28473128734, 17002.522258206725, 467429.0361872282, 3592521.9978698846], [0.0, 361240.18396279035, 18302.684788894963, 26870.524464537226, 464448.29466302705, 4286235.090096198], [0.0, 484361.5839859159, 25181.479352048264, 70857.01599511127, 339400.5553608432, 3591822.0111895255], [0.0, 166840.1674794107, 11775.423283972428, 44746.10296616709, 584196.5084026736, 2129506.2448924393], [0.0, 359569.12220805883, 6537.877544002799, 41154.23473782456, 328731.727705194, 3120048.5762403468], [0.0, 366678.7970381108, 5601.268185460916, 76748.56257351837, 339401.2258369383, 3780662.5657431553], [0.0, 477282.5681299737, 7426.653892446688, 58903.82744925358, 310724.95789893833, 4338384.919802027], [0.0, 421010.54115129093, 6932.591031469371, 43257.28624770562, 314630.8324624545, 4155655.786786844]], [[0.0, 0.0, 0.0, 0.0, 74215.99865582689, 235706.18495652353], [0.0, 0.0, 0.0, 0.0, 73804.6743259878, 352741.76330294175], [0.0, 0.0, 0.0, 0.0, 52816.728777449505, 290821.4387329776], [0.0, 0.0, 0.0, 0.0, 32779.86767133924, 114630.65884927781], [0.0, 0.0, 0.0, 0.0, 80411.07629782762, 254306.22117323644], [0.0, 0.0, 0.0, 0.0, 57583.91949614506, 212740.17945883426], [0.0, 0.0, 0.0, 0.0, 37173.743023498595, 413356.21128295653], [0.0, 0.0, 0.0, 0.0, 71896.17159123666, 333533.42441059795]], [[996698.3675757665, 0.0, 18070.868068307376, 0.0, 0.0, 0.0], [623194.22985117, 0.0, 5777.116329055725, 0.0, 0.0, 0.0], [487935.4643037956, 0.0, 12229.007162859267, 0.0, 0.0, 0.0], [421283.3841258466, 0.0, 101171.0473558811, 0.0, 0.0, 0.0], [421860.808589895, 0.0, 25822.37164488016, 0.0, 0.0, 0.0], [430218.92391447804, 0.0, 11264.006959414353, 0.0, 0.0, 0.0], [497472.7479520435, 0.0, 19753.635584078453, 0.0, 0.0, 0.0], [527839.0679623944, 0.0, 23605.060988603083, 0.0, 0.0, 0.0]], [[0.0, 0.0, 0.0, 8520.67193705692, 93929.73900159808, 0.0], [0.0, 0.0, 0.0, 7634.527784582906, 82675.28423992425, 0.0], [0.0, 0.0, 0.0, 8163.8155968357905, 106213.49761753879, 0.0], [0.0, 0.0, 0.0, 3419.7129847703786, 57823.876918211696, 0.0], [0.0, 0.0, 0.0, 15010.542309861366, 79609.96622728952, 0.0], [0.0, 0.0, 0.0, 21891.766904470805, 106456.01116392427, 0.0], [0.0, 0.0, 0.0, 29562.275253742395, 76249.09955180528, 0.0], [0.0, 0.0, 0.0, 18663.808121105096, 111565.63005450666, 0.0]], [[0.0, 63465.79245290568, 0.0, 0.0, 928839.6028439288, 347847.76366616535], [0.0, 64858.16650769923, 0.0, 0.0, 1352761.1762876068, 381290.9914101248], [0.0, 89495.09415488124, 0.0, 0.0, 907015.1607334161, 421788.3522868932], [0.0, 67644.74303275121, 0.0, 0.0, 809917.4866451134, 511054.26760560984], [0.0, 53234.53452464037, 0.0, 0.0, 892512.9520731682, 294369.223707967], [0.0, 51195.624029692226, 0.0, 0.0, 1105639.4059612823, 371749.57567902404], [0.0, 108676.50053555654, 0.0, 0.0, 940587.4126570767, 454228.32260874554], [0.0, 41915.46691801191, 0.0, 0.0, 911131.4735056977, 506378.91205411236]], [[39471.62051172346, 96398.24226488608, 15612.947579460768, 35095.743086263006, 90188.72719561875, 894905.9655248665], [27108.83642141759, 110039.64920129339, 15204.121195949669, 74475.88439443754, 80475.96048502479, 984331.0442090818], [32044.292794048954, 110144.56938689318, 16752.038586199873, 70574.79585090473, 61471.63042365203, 979113.3555229579], [26679.429749472994, 73619.45504418465, 4477.6098152332925, 39585.62776605736, 57065.56483810411, 666637.8653585217], [35741.120902127645, 111859.45571236138, 6537.877544002799, 99024.6440613161, 85858.49477484688, 663893.8859345595], [40456.993731654475, 75613.55790868272, 5601.268185460916, 59001.86389014039, 90893.96072207073, 1075591.1655420922], [42884.31630913987, 85827.0177996668, 7426.653892446688, 75115.75270179528, 48778.18645140404, 1039078.7304833046], [43259.195349846486, 81451.48944096388, 6932.591031469371, 48158.53483272053, 70825.29425145022, 1093491.405027397]], [[0.0, 0.0, 0.0, 0.0, 731189.6633758969, 496278.6687829969], [0.0, 0.0, 0.0, 0.0, 613755.056609836, 481491.6721641235], [0.0, 0.0, 0.0, 0.0, 683390.2313981238, 515162.7448742329], [0.0, 0.0, 0.0, 0.0, 434241.05940177926, 373311.3689326931], [0.0, 0.0, 0.0, 0.0, 737499.2721601182, 511170.1406509513], [0.0, 0.0, 0.0, 0.0, 537742.0740855167, 456066.53587534575], [0.0, 0.0, 0.0, 0.0, 780517.416846335, 640042.1183174362], [0.0, 0.0, 0.0, 0.0, 903961.3473921481, 507289.18917434826]], [[55390.084540434604, 73303.03542041162, 20719.882194889728, 15349.104844211502, 1553303.7101622093, 1954249.4214633203], [98305.18557905387, 105941.42912989642, 40355.78617071819, 10425.52474637325, 1315657.6950782058, 1597239.63845822], [73186.28933721736, 82799.94391173347, 33382.99654178159, 9378.806116909145, 1312723.7533703, 1362485.6268519992], [87875.41761823154, 109819.90478495734, 97987.2779151426, 8758.014906616701, 753454.0734870221, 1009363.3235933973], [9997.147693446672, 82951.03375255923, 12904.46401409608, 33357.61055302993, 1475410.1345940183, 1458643.4964132132], [8862.663669822743, 114827.2239431253, 19129.80596569008, 29598.161608997143, 1391697.1722716333, 1588725.9991988658], [15644.046294269216, 139092.30091754, 18377.244201354868, 33726.73427521146, 1498706.9266393345, 1219402.586022725], [101434.2531401174, 137231.26990728534, 25333.944816389194, 29657.799117026316, 1745470.459354777, 1177577.5649002641]], [[173273.3842479695, 2106370.8784009875, 389036.97140410764, 1809636.3708985592, 19079765.576576203, 1163029.6771456827], [157771.8506636665, 3129820.1570482487, 442387.0964242947, 3052811.456725532, 19081705.530765563, 1329234.8106837405], [107811.95737127539, 3196157.25108683, 327718.2158194885, 1370742.6051855632, 19516773.345221046, 1593961.9057985924], [149560.90701252117, 2496063.627620984, 304027.15035665286, 1157798.6910782577, 14877652.086396273, 2961855.3010099023], [199798.91872665385, 2820152.3085846035, 289435.65500534687, 1796223.4354678483, 13773065.661557218, 1064870.3060164857], [128215.93061705134, 2779472.4277362293, 500011.1149728042, 1952271.5811861425, 15632726.016909583, 1034855.20357674], [116350.33104465198, 6080437.408934577, 663884.9953903836, 2428797.4323194637, 17571398.699730143, 1653751.4376479965], [194066.90164387363, 4739334.077457402, 559302.8630965071, 2275191.6583843827, 16843511.219651382, 1556281.8260494755]], [[0.0, 22057.162503545467, 0.0, 41575.395291029985, 214970.0068660641, 221806.77543702433], [0.0, 25453.624768110854, 0.0, 43316.448461024185, 206888.6091387505, 299514.56800571224], [0.0, 32594.58847344115, 0.0, 38025.53063444589, 233578.0126278268, 216405.81942356136], [0.0, 24685.39021070286, 0.0, 30748.22606396695, 192624.37498209483, 140975.14194411182], [0.0, 32544.666502261745, 0.0, 47224.3608373317, 216656.32811323684, 158714.2115666794], [0.0, 29333.51362912049, 0.0, 88305.00992057438, 215618.02015588188, 242955.675673304], [0.0, 35723.05195128396, 0.0, 62583.760125559405, 250056.0005504123, 244335.16375918285], [0.0, 52377.33152751694, 0.0, 37268.31933992535, 233549.8187582178, 199766.45514019436]], [[0.0, 0.0, 5260.587161989976, 15292.65607848202, 0.0, 0.0], [0.0, 0.0, 4270.588956030173, 8321.779575906265, 0.0, 0.0], [0.0, 0.0, 2772.3116843554963, 14617.36037184095, 0.0, 0.0], [0.0, 0.0, 5539.263833736456, 24791.493928606556, 0.0, 0.0], [0.0, 0.0, 7124.757471658203, 5158.207662787674, 0.0, 0.0], [0.0, 0.0, 1366.2880225447057, 9291.734138405329, 0.0, 0.0], [0.0, 0.0, 11584.28242145663, 8874.994314822457, 0.0, 0.0], [0.0, 0.0, 14964.30940183436, 3158.6073940838755, 0.0, 0.0]], [[0.0, 0.0, 0.0, 62022.851288684564, 179004.4577717963, 66670.06993448726], [0.0, 0.0, 0.0, 72907.57065476186, 157653.64714295158, 31860.884321607642], [0.0, 0.0, 0.0, 57269.88912717932, 160994.20234615842, 58364.4271289133], [0.0, 0.0, 0.0, 35723.718284962444, 104481.031524405, 68525.97359056416], [0.0, 0.0, 0.0, 39368.780954263886, 285628.1826265624, 67609.71334955923], [0.0, 0.0, 0.0, 49782.88504004052, 170944.11604435026, 54019.119725786586], [0.0, 0.0, 0.0, 49158.33016847009, 202777.6116596563, 23008.722286095828], [0.0, 0.0, 0.0, 82183.13927867793, 221970.78328433807, 28567.192520837936]], [[89723.42047091588, 2945113.4313510507, 169360.38869572483, 227489.09596952325, 8961348.785149993, 776276.9098218237], [220086.7153794878, 2717275.717112906, 201997.35268198125, 317650.6883712679, 10100180.011507642, 894434.9766872054], [160061.0430235297, 2615179.4048036668, 149355.42751661447, 288901.0836882725, 9241651.780303238, 1244424.1695475357], [219716.71321319233, 4012142.6761815664, 64939.74098803414, 184168.83575845236, 4921879.81814306, 2644158.062165957], [244868.33683862985, 2724697.0695114317, 114841.1669493888, 274340.3131230217, 12515498.761877451, 912644.2248945093], [213070.0410386185, 3222193.850502679, 109656.48888827066, 317966.31268066907, 11814396.499803597, 907342.7259557454], [297190.50539308385, 4277067.662752382, 136127.6680571063, 286873.57766112074, 10800403.602688164, 992739.6092858666], [180928.09683751213, 3146747.2197837387, 150681.5799411134, 271497.6810516026, 8684176.636196112, 867036.5403248791]], [[47909.51538750707, 29642.741077168874, 21572.35993365718, 2753.991993712758, 234513.7926391145, 383644.3918396308], [43703.40996014911, 65634.67654647706, 31831.823404901843, 45228.707555290384, 233372.15510560336, 374548.12648910045], [93059.72155837859, 99236.62155366017, 14931.770816940088, 45867.223234702455, 191757.60369970129, 470493.00876688026], [46245.14681937485, 37628.651032029076, 6298.004443429326, 640.1181964389069, 142093.5753339507, 427989.1655431134], [80274.55322064584, 92742.1730132229, 25003.278724261818, 29456.729084792416, 149445.97539931975, 359024.36262369686], [90255.38493009287, 75216.8818714213, 26805.325248053105, 15095.47736985099, 191009.48040559917, 358390.5868849754], [71667.70173718632, 92911.41596204873, 21157.368655479568, 16118.526575443444, 169794.8269307406, 476708.35983321833], [87860.69371483845, 99880.33987097799, 29548.525502650264, 31093.27606113775, 167076.1802426225, 609901.3399764528]], [[0.0, 100461.05742195624, 104536.76399828012, 44833.47017721833, 543764.3222346175, 624510.2823715745], [0.0, 100494.40734023099, 93148.75589165265, 30767.05998784304, 538724.0176637893, 640583.8896591254], [0.0, 100683.64387180498, 6118.980855197468, 35260.93866425588, 369747.19317097357, 614521.5635224973], [0.0, 84127.21705611047, 26572.968653382617, 2894.924845745426, 247852.40288759576, 355313.7022510442], [0.0, 117731.48604516615, 9972.793899453705, 38126.72839133841, 518144.1742975932, 481507.04134801135], [0.0, 119619.80787497255, 7140.527199854099, 9386.45870805432, 586685.5201248092, 604960.1765889905], [0.0, 126116.73932403476, 6479.141229280113, 27289.767823113678, 446131.0792889453, 619646.4671502343], [0.0, 145262.5504524649, 10652.718774901123, 63047.474016763146, 381191.5966780074, 581674.1396519796]], [[147357.22880905887, 202654.86583528557, 0.0, 112853.18734557916, 136847.21415424426, 1342084.6875980517], [75223.26989067021, 216591.0134575611, 0.0, 98372.13134621525, 153670.42724299518, 1616760.792179177], [99144.98439904262, 257174.4671041131, 0.0, 110785.61110652039, 148765.38386279024, 1346709.8467352858], [75534.69486261833, 258687.42506835097, 0.0, 40835.75808370268, 121722.85651045611, 1097633.752616666], [199046.7141295423, 331121.6850756393, 0.0, 131330.82416946787, 168561.77666559914, 1243983.9145409027], [366197.9882536264, 243937.71607311792, 0.0, 155430.6869406355, 129599.98538800658, 988370.3044264294], [208552.51432353814, 326018.3266062655, 0.0, 118247.21421802984, 112633.38140840325, 1470068.7440997264], [159382.0043697312, 325306.3751220207, 0.0, 124804.16193169952, 124951.93781098144, 1211513.50816331]], [[49422.90869857205, 326338.20711393876, 68266.93642941464, 114698.63843954443, 4358817.349357483, 10027977.788515402], [47326.84011504022, 335043.3832155416, 97247.55919026211, 800031.6444932265, 4378824.839517663, 10699664.320347816], [44085.00430065233, 880307.8394568387, 73491.03300172926, 99819.494680158, 3641311.8727367, 11889508.07965827], [58214.81949184088, 569112.6098061968, 6114.580209486378, 36572.264284099496, 2407112.1175485584, 8947516.633815406], [54563.27008205278, 284114.2780792704, 19475.715086554468, 97734.11528796285, 5623003.483634835, 9102232.455041442], [67596.01373005776, 380128.12868585496, 16888.653043908784, 121472.11476011576, 6381111.002776624, 11688227.918069204], [57076.48459950127, 751491.1454908431, 32862.60919159962, 153036.79715811892, 4313061.479220587, 10025286.149491293], [85603.15029500103, 643711.871462958, 32769.06139786719, 164791.48809888583, 4531372.370198456, 10952758.432889925]], [[0.0, 69501.22423118296, 34562.0149984465, 13296.470980045311, 102578.83954350598, 498260.7237337785], [0.0, 108834.29550636513, 34565.28186979728, 66628.74549786244, 76105.15669518556, 647412.8700982918], [0.0, 51105.75531135439, 32626.343719339708, 121983.7874418956, 106206.73642624922, 625291.1357922764], [0.0, 63884.22462497038, 32247.97970716501, 97128.32286014206, 58246.73129266589, 292646.8288493174], [0.0, 57735.73949632845, 59389.95833276984, 25397.97228975341, 90144.03196790538, 524367.0691691416], [0.0, 57331.1556525965, 33342.42257020501, 15654.594625122474, 75117.94784790557, 473488.71311521967], [0.0, 72225.00709189494, 35469.806267759544, 21026.65633392658, 75146.68539345555, 806523.273691607], [0.0, 43328.92911374632, 41566.7692690406, 20745.3271791287, 104777.73972917497, 680202.9182319681]], [[18349.699286077786, 75609.5768492807, 15603.128989698593, 34664.67177796795, 1475749.2419102732, 5054063.99060975], [16864.134758269254, 43944.03026111903, 26235.991639863256, 64029.38355563808, 1430846.0550956393, 5361449.299354094], [14874.202210858391, 103826.22082414497, 19048.675675393417, 43820.313036285916, 1424609.1293457227, 5282068.535136622], [22757.72935580734, 81542.41022003941, 6749.0283097800575, 25918.134119492093, 919017.2655025464, 2019851.9775713307], [53076.32530756392, 66563.26082389161, 6537.877544002799, 29939.69117990549, 1619989.6217185091, 5122596.441575409], [24750.003521287057, 113478.03905175481, 5601.268185460916, 67419.60479478052, 1663851.9302600408, 5151763.517648853], [20538.538866550043, 157485.7229725752, 7426.653892446688, 82218.73986563858, 1867182.5077447398, 6443320.600094939], [35429.80488546225, 119737.7159495579, 6932.591031469371, 48825.01138267473, 1589031.110744301, 5644776.816135204]], [[264403.35909085115, 1011074.5953092455, 252979.07277173974, 242004.81055254582, 2216722.104626302, 9463563.294850674], [268747.4462284318, 1915952.8934073325, 333237.06710569124, 312718.03091110836, 3164621.987336741, 9681741.738559324], [261873.7941340861, 1732661.4514666765, 332746.2726697459, 290313.647827807, 2321937.099611832, 9948819.50795562], [295510.31212699274, 1429242.4415273406, 175346.46008207984, 424402.9238735785, 1858941.3590707865, 5922133.613978534], [314333.4434460408, 1561556.8907425448, 35392.986924931916, 365164.5929249681, 2907145.3424493787, 9663944.375284629], [246831.1366558012, 847564.4315357363, 256589.09823098636, 242010.89306094634, 2617101.178258833, 9394774.546874734], [183624.66331916078, 1086283.094564841, 273679.989821569, 288583.64615391905, 2598489.9346383405, 10456920.330693092], [216180.00568880237, 1830338.0657002553, 245411.9252980951, 327676.2262745859, 2378165.9662553105, 10417696.4507703]], [[263784.10714130366, 277172.699747855, 36807.380257520985, 216738.68906970244, 420614.9198505, 460927.8740597923], [74812.77268018379, 273750.9337280408, 52123.77671090898, 345639.0414756837, 471403.69783137756, 545060.7841778782], [181935.33360552826, 354410.1533264823, 41486.114402792104, 292123.32880086906, 571427.7209310512, 630631.2863461287], [176875.7107918399, 256319.3910816484, 21576.356445079353, 193314.79094255526, 512578.37181482534, 396101.8928788552], [84611.65303711336, 261234.64779492724, 46587.037467800685, 248827.14074282988, 513417.6936271158, 489261.7251946025], [102603.46377996639, 282006.66218576476, 41005.49719858489, 250916.0446059579, 481623.1521083151, 728825.9439634677], [73849.12669458342, 296683.2947129016, 39377.30812554382, 444239.59801222524, 669089.8206180098, 384412.24589679117], [48898.299701301374, 326526.2700130342, 44048.848955754846, 223147.3286062523, 488409.49433312187, 495286.08374914667]], [[327785.2362455793, 1005788.3100665258, 36758.77681863868, 49854.49683640093, 113892.32151690655, 47721.054420457374], [354368.8826620915, 1087385.5868722817, 11012.745804426668, 61034.71609693965, 104718.24655782439, 41917.83659560799], [393608.20792632917, 1457482.7521512813, 12044.856790127817, 115466.15493907275, 91056.44470248214, 75530.33786697336], [334008.27728948893, 1390579.0413555666, 25347.23905587517, 194946.8516305625, 270879.7704107172, 96960.54852536395], [405488.34446058783, 1163254.5343213729, 9588.678612117783, 58691.946703951624, 77891.20679765228, 108836.56471062866], [260302.17844292126, 1271457.1048775567, 7016.126284489949, 102318.47703109137, 152824.58353172426, 66504.39384510963], [366088.81994040584, 960151.5947585509, 14997.482420664966, 13233.770085184859, 112936.18208377573, 57449.08003880734], [435908.7476888477, 1391301.4901173317, 20486.411833532056, 13053.93418284223, 87236.293286474, 61780.01967636056]], [[14968.699882060338, 37265.12787979783, 34409.92769221416, 222986.98163291457, 98688.64985838688, 64835.817659397384], [7370.209226569331, 92380.23463385651, 37786.749247048705, 262725.38546674076, 59809.617055275674, 57822.74666036355], [2729.3391671705635, 52329.525250876024, 13014.744146496736, 256441.80803842173, 63414.528302930856, 79843.56235890025], [14790.702644197629, 80376.45007788409, 16067.93923346909, 155524.55470517403, 31542.47136875026, 16654.88035967721], [39188.324194022236, 126005.41339585376, 24303.176830367494, 212097.08390255086, 132239.06741983703, 55952.62477009214], [30924.195860135995, 91655.82177360958, 133877.39511694037, 203322.98911447034, 105312.04590586718, 61031.6464477715], [37630.856867774244, 163640.77507129972, 23441.645765088815, 203490.76969177433, 100730.97584102167, 83762.76292060206], [33679.43953425234, 178291.78066347446, 29181.427936249922, 219744.46482350325, 98192.11038646885, 103229.24637568835]], [[63162.04492568158, 152489.6024642682, 0.0, 0.0, 63167.063694479955, 267650.27325569646], [97118.76598362673, 87559.12397238293, 0.0, 0.0, 82143.33038047394, 167227.23250568684], [98987.48320520401, 101668.14961982449, 0.0, 0.0, 90710.6656117178, 190651.08950139253], [114933.06580480497, 91419.43676012092, 0.0, 0.0, 34166.96688083022, 110409.46662024318], [42563.27022730299, 67901.43671111958, 0.0, 0.0, 35322.092228049856, 131875.28261280555], [63599.290466787206, 76371.55244537446, 0.0, 0.0, 80221.34865380141, 150980.12182516934], [77797.00739987352, 112720.02334594406, 0.0, 0.0, 77939.92701071012, 73970.5257800447], [103558.48147136683, 148230.3713158848, 0.0, 0.0, 131487.7488927814, 133213.017216509]], [[0.0, 8249.324025045898, 121802.29827485052, 3271781.810587147, 17788.17952936349, 10534.315769138397], [0.0, 17410.38167466125, 149344.77617898784, 2123591.880793075, 58609.125875356905, 50001.34664933799], [0.0, 33273.619258169, 70050.09370115535, 3134537.6762815793, 68505.60447521626, 44138.98487792059], [0.0, 10490.967484755009, 24448.41233445848, 2451191.1790981432, 134501.52827974525, 35398.802352759434], [0.0, 10932.182433085938, 174542.2785023892, 3499854.2932119644, 58770.254688695124, 49431.72287283482], [0.0, 15746.793348618761, 167561.42813811725, 2480800.7731358404, 68221.91917323097, 57063.3806618953], [0.0, 102069.63479963591, 168163.17641401093, 2994645.0658356994, 76808.11428331088, 45222.38780639048], [0.0, 21983.942722649543, 164793.8662754524, 3161071.199539012, 82047.98824931629, 40650.321724017296]], [[0.0, 0.0, 55828.479727938866, 162254.79857342714, 0.0, 0.0], [0.0, 0.0, 62522.98034918184, 110986.85330680877, 0.0, 0.0], [0.0, 0.0, 48870.77964802673, 118786.00609370899, 0.0, 0.0], [0.0, 0.0, 10818.457924874549, 80144.01076268182, 0.0, 0.0], [0.0, 0.0, 66514.24096440303, 143428.71294340392, 0.0, 0.0], [0.0, 0.0, 58959.1645021092, 128841.54139082026, 0.0, 0.0], [0.0, 0.0, 57945.23786055243, 12576.97728327582, 0.0, 0.0], [0.0, 0.0, 79253.43140720128, 136368.211078675, 0.0, 0.0]], [[323998.0938750276, 945846.7857161416, 24003.86582040693, 0.0, 0.0, 0.0], [216093.4203689086, 1004567.1199537183, 10592.640542743247, 0.0, 0.0, 0.0], [235429.857377534, 971198.2927850324, 14059.352085567949, 0.0, 0.0, 0.0], [220765.56000951707, 900798.2568038034, 39447.27629860974, 0.0, 0.0, 0.0], [292890.308327708, 1170747.0077026477, 22440.63142483796, 0.0, 0.0, 0.0], [278311.610466127, 1002668.421102121, 8919.713769683021, 0.0, 0.0, 0.0], [239366.373620493, 977174.2422952806, 12796.271169416921, 0.0, 0.0, 0.0], [243008.37838139196, 880230.2825254706, 26297.74946579536, 0.0, 0.0, 0.0]], [[819665.0170248199, 65986.10266646034, 101611.40741889438, 153743.71402757426, 791872.1245618792, 91932.43034200446], [752975.1616409054, 1809429.854886327, 25151.659999182662, 134878.32409429175, 344933.9052986208, 72314.80250777357], [799536.5217437225, 150929.98850325032, 76440.05415700395, 134421.8016633639, 432342.84852219326, 72725.42440199245], [887939.1024411457, 273208.9424607876, 375372.13942364557, 835904.2381931482, 197374.48962818133, 251375.99822788493], [853163.4880984935, 106800.83937391678, 258885.70320912244, 145908.0686216983, 928285.7201191512, 223317.15712975903], [720822.6853313113, 242599.04236251046, 41146.59791082871, 335841.7165306109, 446882.0464949753, 145513.24081812167], [804622.0227813812, 191641.8685925723, 62899.427694171056, 177725.98437177093, 197452.25929717676, 169641.3931016908], [637700.5942367114, 168672.82112430295, 79039.55313790552, 564232.9096656123, 191056.34963876763, 208895.50885778046]], [[0.0, 0.0, 0.0, 0.0, 0.0, 7732.901172531263], [0.0, 0.0, 0.0, 0.0, 0.0, 7661.040432458423], [0.0, 0.0, 0.0, 0.0, 0.0, 6192.082680391073], [0.0, 0.0, 0.0, 0.0, 0.0, 4142.631159846269], [0.0, 0.0, 0.0, 0.0, 0.0, 9941.443077394903], [0.0, 0.0, 0.0, 0.0, 0.0, 8091.66064025641], [0.0, 0.0, 0.0, 0.0, 0.0, 11755.393156818904], [0.0, 0.0, 0.0, 0.0, 0.0, 8994.367831597827]], [[191271.10246783, 1191973.6723232856, 234664.0019155672, 531851.5896635602, 122328.63350917153, 9277.868159570833], [331703.90710176056, 1253106.4808089926, 209381.77831382214, 548415.1497575612, 99144.1886007073, 20260.263259197385], [270648.54375870456, 1369468.6695161322, 234707.30512173238, 572774.0317242341, 115480.95996944133, 50547.70706789115], [173368.5711514437, 1257545.1083572486, 134657.26571394905, 838305.7561259773, 220787.71732522125, 59568.46901417259], [297306.69997516676, 1143456.9499333235, 200600.0082889225, 649839.7144559959, 173119.0365759279, 84041.22262934555], [244838.38136182918, 1157273.9266526352, 191094.3754485221, 725047.2899946752, 154471.01605839672, 45147.028353964764], [278799.44814912404, 1128166.5763665962, 226742.70498970913, 488951.953085145, 139668.0551510478, 188294.96926843116], [339337.3718738404, 1278181.1005614072, 182434.3575737171, 470923.37199028383, 102775.71834440851, 41517.385086220915]], [[2257606.3026387626, 12279913.39294244, 2243044.155133017, 8976747.47205479, 34870895.5520198, 3714560.594882413], [1193212.6193063522, 10531639.58883439, 1816371.934871877, 9501763.778775718, 28416498.69906698, 3073719.2153660916], [1745168.2605097936, 17777986.243547857, 3008255.554459042, 11778711.562665058, 52144679.812413484, 3732463.0044434373], [1878231.6281594152, 17790003.270000122, 2705697.64489918, 11817949.144638086, 33582988.65185205, 16248313.555948116], [2023984.0777112658, 13196310.836275913, 2299962.104475408, 10409973.281527868, 47847144.4342642, 3465211.1646811077], [2340850.097571082, 14129942.509483142, 1962237.0940406166, 6921545.259865014, 32292709.977101706, 3734149.4026145395], [980079.2392202207, 16441943.553232547, 4365811.891501423, 13120877.207442665, 26705890.58363317, 4146623.9010349973], [2170410.0914980723, 26131490.856443137, 3548065.4447591756, 8793072.723525694, 43936533.108320065, 3653418.7188797374]], [[38024.19987819306, 262862.9562349459, 39079.43259167273, 154752.15347087436, 543746.5475105211, 89291.12519653952], [38866.777330815894, 300438.742656495, 40988.168326227205, 148550.47368916107, 500738.25433058775, 79651.14000580531], [36344.793043233476, 268538.56054946524, 30135.38320636652, 177490.0494357425, 528755.529559292, 125180.53311937819], [47069.783276886235, 200136.03972150368, 8784.921625630168, 120593.88598273676, 582497.6766975049, 101234.70921268214], [42501.33477359595, 272553.250391918, 26373.395031801287, 124695.34557189338, 629912.8908546129, 60911.63248595028], [49045.27452102205, 294026.9845482541, 41920.88256605799, 122002.51984375987, 515685.91643518646, 71002.96152211225], [57567.61847771994, 355053.18673116266, 45897.976798325704, 145029.21866174944, 401782.2877901719, 96971.12427000147], [53807.56312397156, 335484.1332282038, 37712.192305684264, 163663.04460296035, 559324.4417371816, 93253.08739377868]], [[0.0, 0.0, 0.0, 82178.59701420878, 0.0, 91932.43034200446], [0.0, 0.0, 0.0, 73855.56339367566, 0.0, 7748.440401374214], [0.0, 0.0, 0.0, 84640.43138665552, 0.0, 6651.103241768308], [0.0, 0.0, 0.0, 6908.200882290236, 0.0, 13020.95956714456], [0.0, 0.0, 0.0, 91195.76001794652, 0.0, 8689.908674742575], [0.0, 0.0, 0.0, 70873.98752319014, 0.0, 5661.305255478114], [0.0, 0.0, 0.0, 70987.75851259303, 0.0, 9090.108000561888], [0.0, 0.0, 0.0, 66569.0730987032, 0.0, 6718.737312947449]], [[8783.915192201017, 38124.838083825656, 98592.96856741054, 797815.6952729968, 9356.087378158076, 51960.68789669468], [11753.8565848904, 41181.597355789694, 112322.98145471376, 653410.8791619735, 11031.848506361097, 52760.599241638956], [15271.381832557912, 42168.57736499252, 108409.13171818205, 702848.3235128283, 14997.77567953361, 50454.757483637586], [19238.770864060883, 39417.473554642915, 15307.795473087685, 648569.4843446526, 24902.309205680693, 12538.252949677992], [11199.425287240285, 16882.91370716633, 104812.9767171416, 707793.7760562038, 10486.246759338645, 28061.74705636022], [10228.334664051348, 17498.480026738325, 69251.69296215048, 685455.7977884343, 17284.161908202674, 33828.1002794789], [14730.657849508518, 13510.413874180284, 61512.87175906553, 902209.8991527573, 14107.226308863446, 78756.08633419604], [11363.06428990221, 16640.956158577075, 87687.90915708704, 871729.6651112931, 13725.896873374553, 59578.74195551898]], [[82813.87769888173, 75487.36670919199, 0.0, 0.0, 0.0, 0.0], [120716.5002369518, 81378.33089719631, 0.0, 0.0, 0.0, 0.0], [79862.51638168305, 80371.49235674844, 0.0, 0.0, 0.0, 0.0], [77599.97031095946, 56974.64500539252, 0.0, 0.0, 0.0, 0.0], [8538.241773713995, 76256.21744243456, 0.0, 0.0, 0.0, 0.0], [7711.551327649293, 76706.12545854373, 0.0, 0.0, 0.0, 0.0], [9078.069386841662, 60830.71747943449, 0.0, 0.0, 0.0, 0.0], [9189.543305084833, 80180.79713616992, 0.0, 0.0, 0.0, 0.0]], [[0.0, 0.0, 24798.97394435912, 245509.99262087827, 0.0, 34858.34392357794], [0.0, 0.0, 25754.290578017375, 332379.19613538386, 0.0, 74522.76692236128], [0.0, 0.0, 28103.38908349378, 226757.25117574923, 0.0, 36815.0527956914], [0.0, 0.0, 16069.040987475357, 142493.3829518024, 0.0, 22061.052332479187], [0.0, 0.0, 19845.848294213323, 317439.6863933003, 0.0, 46654.157839950065], [0.0, 0.0, 29313.234151427703, 375922.9972491978, 0.0, 65867.14099774297], [0.0, 0.0, 21505.13936036608, 236003.2988285672, 0.0, 66253.88851559637], [0.0, 0.0, 15637.915316695053, 227505.30009541096, 0.0, 63918.65808311551]], [[0.0, 0.0, 105011.96343525911, 0.0, 0.0, 0.0], [0.0, 0.0, 69649.2955171966, 0.0, 0.0, 0.0], [0.0, 0.0, 45173.909990251, 0.0, 0.0, 0.0], [0.0, 0.0, 11234.912670694403, 0.0, 0.0, 0.0], [0.0, 0.0, 130598.17581395357, 0.0, 0.0, 0.0], [0.0, 0.0, 123815.14333148753, 0.0, 0.0, 0.0], [0.0, 0.0, 108234.80839318909, 0.0, 0.0, 0.0], [0.0, 0.0, 107691.28889369013, 0.0, 0.0, 0.0]], [[2614941.896954022, 170575.38299025135, 190415.41624305875, 339388.3129354861, 37815.74602286284, 225033.5403755237], [2781672.338787557, 136822.89827162554, 147744.218432089, 431797.8846067379, 23765.32729406763, 199666.00972801106], [2696058.331298515, 219862.57743413126, 229285.58482014528, 323508.17639277416, 5817.459271886645, 323395.52499337913], [4218341.342152282, 1447291.1341540983, 3162988.3468915815, 4165635.829100407, 155604.7537502854, 110327.50204075126], [2352612.479744994, 136179.351264591, 112829.45906543388, 308193.8505050171, 17555.360112189042, 286916.01644186926], [2454535.9731320725, 133574.50358597274, 143412.15894530306, 380946.20300267026, 30806.83689056537, 378407.2619769598], [2082266.5376986035, 134438.98033671407, 127952.76250578744, 289918.3009249383, 19395.329297892094, 180634.24097026282], [3612232.565948678, 110765.17436998784, 128466.43110829554, 367626.70128534, 32073.01524050527, 289327.4098546192]], [[1362923.4752338799, 0.0, 27861.559848130924, 0.0, 0.0, 0.0], [1015043.4400574156, 0.0, 20263.88100723076, 0.0, 0.0, 0.0], [997393.0745171203, 0.0, 34968.29878793518, 0.0, 0.0, 0.0], [979951.1446061543, 0.0, 354768.4551359947, 0.0, 0.0, 0.0], [1192998.9643953945, 0.0, 20792.892715270646, 0.0, 0.0, 0.0], [986152.6581265589, 0.0, 22768.29406745901, 0.0, 0.0, 0.0], [898764.876558893, 0.0, 18419.734292104753, 0.0, 0.0, 0.0], [1044804.1052662713, 0.0, 16591.527916711122, 0.0, 0.0, 0.0]], [[0.0, 126615.97816363556, 0.0, 0.0, 50451.41771346623, 0.0], [0.0, 156546.6716503414, 0.0, 0.0, 75374.81366173462, 0.0], [0.0, 113057.58501899785, 0.0, 0.0, 49285.29565400865, 0.0], [0.0, 106216.1406653756, 0.0, 0.0, 42460.13977428802, 0.0], [0.0, 145240.93629054844, 0.0, 0.0, 73242.16060230392, 0.0], [0.0, 157141.53144325587, 0.0, 0.0, 48910.9725098906, 0.0], [0.0, 156939.33754301307, 0.0, 0.0, 61676.17562894475, 0.0], [0.0, 141491.5342053075, 0.0, 0.0, 40890.834635219144, 0.0]], [[0.0, 617452.9150073798, 0.0, 246493.9855962235, 463172.2807284206, 11707.40896940878], [0.0, 952961.4112682097, 0.0, 437000.75903210806, 562796.7609777839, 98680.88679409804], [0.0, 556457.3692723254, 0.0, 273152.7742232681, 463725.3501153842, 26841.56406952994], [0.0, 329912.57422694674, 0.0, 135239.63668005494, 534878.8452968476, 21018.00155121422], [0.0, 520599.93642544415, 0.0, 258519.41024883342, 442591.81635734916, 58734.588951676946], [0.0, 616186.3294878684, 0.0, 313194.58853788895, 434153.43414184096, 75066.32163465898], [0.0, 937242.9675737394, 0.0, 97568.6177920665, 416851.5054595033, 82580.47005335416], [0.0, 625377.288044999, 0.0, 353875.1499766737, 434870.42781269696, 116703.56282759513]], [[123700.28682968866, 0.0, 0.0, 0.0, 0.0, 0.0], [84052.94685054067, 0.0, 0.0, 0.0, 0.0, 0.0], [182430.03796097948, 0.0, 0.0, 0.0, 0.0, 0.0], [75710.5117814511, 0.0, 0.0, 0.0, 0.0, 0.0], [130119.39824474092, 0.0, 0.0, 0.0, 0.0, 0.0], [233829.59455184062, 0.0, 0.0, 0.0, 0.0, 0.0], [45622.53559243703, 0.0, 0.0, 0.0, 0.0, 0.0], [190092.60056491636, 0.0, 0.0, 0.0, 0.0, 0.0]], [[0.0, 23175.569008437935, 0.0, 0.0, 105244.50324489071, 91932.43034200446], [0.0, 22170.086366888474, 0.0, 0.0, 140653.58215425652, 14333.890419235286], [0.0, 27783.287152063553, 0.0, 0.0, 108036.66609974318, 2969.873569461228], [0.0, 31700.09931894295, 0.0, 0.0, 60917.39630998698, 8400.500613123886], [0.0, 39988.36404136166, 0.0, 0.0, 113075.56350464154, 21966.43516882113], [0.0, 17533.776585534233, 0.0, 0.0, 99001.02557241407, 11671.069979917935], [0.0, 59624.21390190073, 0.0, 0.0, 100260.74612336633, 15498.7376028632], [0.0, 27339.378568196622, 0.0, 0.0, 94848.1668373572, 21738.037199390277]], [[0.0, 0.0, 5168.468303398664, 54031.9826219352, 110485.12101520227, 13168.47563157908], [0.0, 0.0, 3617.661931827902, 70160.25495772713, 37733.78053295662, 6882.422337773475], [0.0, 0.0, 5523.524602339432, 84115.69820184288, 33958.13954312209, 11479.285680305626], [0.0, 0.0, 3374.1118648560546, 42467.67716600579, 12255.036579540041, 2596.909170758523], [0.0, 0.0, 10549.363386407702, 131077.27861836844, 40435.82931129972, 10794.21838208733], [0.0, 0.0, 11035.023335477741, 83866.3692680739, 36684.960466712444, 10317.906588461576], [0.0, 0.0, 6267.442760975924, 116880.56000236004, 73560.83624214877, 7399.9306759114825], [0.0, 0.0, 12373.212668045171, 98968.4326099722, 30097.076371159696, 4191.511580360242]], [[0.0, 166184.8383259167, 44513.20315744172, 46553.08352724038, 176827.47636762823, 0.0], [0.0, 177421.55153275808, 19083.695877204824, 41078.26277400438, 214058.11441234997, 0.0], [0.0, 138327.73851892047, 32694.635752279664, 50687.22599571085, 169537.7358734018, 0.0], [0.0, 95425.09451985064, 6641.416679025692, 108386.01929516107, 118249.40756084264, 0.0], [0.0, 202513.81037635254, 21134.75415193977, 46803.84099013808, 99901.44256063084, 0.0], [0.0, 227864.27053627445, 30816.177975573595, 69503.25144697366, 145663.76249581738, 0.0], [0.0, 224182.6805370507, 30241.146175352926, 49814.31414883527, 71296.1839689608, 0.0], [0.0, 200722.73663503485, 24748.46987647823, 46146.78308681717, 115995.14847626752, 0.0]], [[626109.2543955921, 157402.2883870016, 120378.17713636858, 0.0, 11220.16988842531, 84933.19019908003], [470630.2213122917, 160263.64956057782, 104773.24352554097, 0.0, 12462.81760000928, 53008.88336386021], [481091.00502816297, 168330.597030476, 54644.53618445821, 0.0, 14568.32033525403, 65337.578632908924], [507460.32983115973, 316838.37553854106, 83074.30627118453, 0.0, 4400.335012856039, 68167.66898391845], [394706.1027293528, 160512.24779476252, 114999.93100086262, 0.0, 132249.5025353448, 28118.052224796564], [437277.6056999585, 172713.51212603666, 98939.07835476025, 0.0, 114007.4375827534, 77113.17343917549], [506656.8395399882, 188352.903846769, 89513.873596414, 0.0, 28269.55846872655, 57131.68183638908], [412689.89276315575, 120300.77741061755, 112988.69135690831, 0.0, 93642.19424819376, 27120.044024861007]], [[99113.81216064666, 253162.8414663934, 14422.041519280874, 0.0, 135599.7985863147, 187160.28822687684], [53489.78224183749, 301015.09499060485, 10044.36388600202, 0.0, 41903.632738360844, 208875.1342522034], [115149.30037047963, 290279.64193498954, 15333.10025745571, 0.0, 159532.6565192071, 178107.52182946715], [56847.32961012336, 193864.1171307124, 10098.376280410288, 0.0, 150687.87076540355, 73587.74217702162], [39400.57681239789, 226704.37071192436, 7839.058845676636, 0.0, 27181.107315960173, 177608.96752153107], [78149.13260159754, 168348.9152873109, 7966.292460976217, 0.0, 18697.004501024065, 104285.56564026272], [77728.4469301543, 298163.05899937556, 13344.554108560029, 0.0, 29357.917215558984, 26973.18266389272], [42554.82151821862, 237633.5845774162, 13725.035306533693, 0.0, 15458.108208901214, 22219.917966277688]], [[45414.47084595375, 78544.33529246581, 230507.93352238036, 64710.51685992992, 14941.812470852583, 24947.1244273118], [48087.6541903831, 81887.44193105269, 199610.28327496478, 87509.49797080958, 21417.86745792474, 30748.060035785278], [35395.489578743196, 62537.05019270125, 177660.82374200202, 66554.64554585423, 26529.13820225373, 23835.39362066959], [45320.54186267378, 62939.21087738971, 40605.175406490576, 66342.62102762159, 25459.861488664206, 30919.195474483455], [30970.012825065172, 79703.17803291294, 155474.7681280005, 87741.69036225766, 233124.0224144944, 27693.35320053248], [34883.68066300116, 81246.87312805532, 173595.83514949036, 89507.76782935057, 156213.09489859364, 25013.31865363884], [42440.051897734, 80220.77202993268, 220277.32677582357, 93827.69281553203, 113999.42088652642, 41087.82322134248], [30765.32366570503, 83819.08197225552, 269216.95375738956, 97024.6228777025, 113276.4356560504, 21122.190964397298]], [[266712.4601383156, 128603.13084848165, 6477.731119408113, 0.0, 0.0, 0.0], [400248.6580134184, 68811.79464676276, 6053.871049397706, 0.0, 0.0, 0.0], [407113.7068766773, 100180.83458655418, 11142.438595337313, 0.0, 0.0, 0.0], [376977.42347226734, 173108.16159193267, 56606.50652820071, 0.0, 0.0, 0.0], [420813.1521635395, 112621.07410718231, 9928.943231234467, 0.0, 0.0, 0.0], [344527.1950167364, 73215.99153608657, 11943.916961307052, 0.0, 0.0, 0.0], [446743.73440441093, 47784.27403216492, 18721.947827929624, 0.0, 0.0, 0.0], [441732.3482921719, 71081.07993739449, 7562.876107358687, 0.0, 0.0, 0.0]], [[3350268.775899754, 419389.68998770905, 99180.62800659762, 58036.156167797046, 8747.90355786232, 9337.606970505616], [3324701.4147557085, 394790.94645485573, 82723.15445101507, 103520.3073340112, 9830.29891042354, 17423.240726123768], [2750778.3398111365, 399581.0278837334, 151756.7403133774, 108550.89985826786, 6998.149696161193, 61914.88972109063], [3504108.5824267855, 1589764.1288469417, 1823766.5633427526, 1197240.50225481, 120158.54642330047, 39386.54586288627], [2734209.9200429325, 265414.5747044783, 134912.21492897545, 101003.1771879449, 20944.323128784512, 4971.931311534571], [2674330.152632715, 342437.05305976764, 86267.20954893505, 107716.73421240722, 22930.791775000296, 9248.443453976055], [2197853.432030143, 288132.25567002327, 85225.58814252204, 78761.98168133279, 33630.5392140774, 40176.864037937994], [2443354.457632046, 82004.95647030386, 108709.89817441808, 110062.93878051177, 32433.22556296231, 13029.984614896852]], [[14614.623371823183, 175216.849386379, 22755.703532602733, 148897.9432161663, 150321.49974221937, 13807.11031856757], [18887.021828214816, 129224.82741998411, 24255.93866345719, 74612.89314543306, 149859.5781618508, 34714.910463453074], [13410.0559864613, 141330.48371252773, 17369.193177264937, 138409.5812658329, 135518.37828995736, 27795.959625799438], [12346.156211132298, 138353.884993373, 7095.849422941591, 51054.06023203356, 93092.32376153104, 31349.843487215607], [21227.248953976454, 128446.65281087265, 21344.972153404386, 106233.68142054779, 185886.68259826783, 21713.60531985937], [13413.356446987718, 186608.21585691578, 24159.203482096324, 63392.47126295825, 207152.6815107507, 30971.558686261473], [6260.013139593799, 168447.38657889736, 8770.98296876697, 51118.18774679794, 178957.96864710387, 18837.23884068848], [6323.210621122254, 153069.7906687873, 19559.771823058185, 125430.50394385996, 141869.11083500466, 11994.026624641338]], [[81009.24773419603, 558309.9956732423, 40156.2389013034, 0.0, 387639.7199038942, 73925.81740481852], [101531.756498646, 584823.3423931422, 13616.187516293525, 0.0, 443849.6056839803, 66222.90415668084], [86981.08894255679, 477309.85552642617, 36234.91174503483, 0.0, 353709.398943256, 56376.891009069914], [72723.15802965447, 567774.6690890563, 21666.271286874507, 0.0, 348999.68288930354, 97272.62227199895], [113362.47924598971, 751704.4297425152, 35185.55550920249, 0.0, 424809.0512858483, 74633.57171909243], [68735.94006436202, 564272.9280735212, 33650.86594393285, 0.0, 552810.0506242173, 103737.28415868965], [49054.43072895075, 643974.8051832647, 31424.280888070385, 0.0, 335930.63226434524, 57064.37108565873], [50243.5631572024, 643319.529393871, 15300.793259755785, 0.0, 302819.8977988193, 58101.03204867778]], [[0.0, 0.0, 0.0, 148741.04834281473, 13710.974850970162, 626672.6651561528], [0.0, 0.0, 0.0, 237192.2670012018, 11995.303332954732, 590926.7120833341], [0.0, 0.0, 0.0, 164008.5032773575, 23056.450192045788, 614592.804180016], [0.0, 0.0, 0.0, 83769.97891863089, 6511.969828799757, 309585.80551916617], [0.0, 0.0, 0.0, 144485.80533755358, 32848.10696410779, 475308.0070642421], [0.0, 0.0, 0.0, 179849.82997160932, 12075.834923276223, 484786.2349977094], [0.0, 0.0, 0.0, 231826.4447010078, 43868.05403215842, 770223.785213879], [0.0, 0.0, 0.0, 176348.48791634548, 15521.826249021287, 723114.4548276382]], [[0.0, 0.0, 0.0, 7700.203669009383, 0.0, 0.0], [0.0, 0.0, 0.0, 9968.26177558317, 0.0, 0.0], [0.0, 0.0, 0.0, 9491.507053498082, 0.0, 0.0], [0.0, 0.0, 0.0, 18446.190732898987, 0.0, 0.0], [0.0, 0.0, 0.0, 9339.885963888973, 0.0, 0.0], [0.0, 0.0, 0.0, 11819.120800408375, 0.0, 0.0], [0.0, 0.0, 0.0, 14253.692345979682, 0.0, 0.0], [0.0, 0.0, 0.0, 27438.61688330288, 0.0, 0.0]], [[0.0, 0.0, 20981.499394137703, 6744.309132959642, 0.0, 0.0], [0.0, 0.0, 18668.842107403216, 17848.3740097642, 0.0, 0.0], [0.0, 0.0, 8725.989969477532, 10124.766316677924, 0.0, 0.0], [0.0, 0.0, 17516.67427927795, 41655.936148944136, 0.0, 0.0], [0.0, 0.0, 12203.695942551369, 15781.616098331415, 0.0, 0.0], [0.0, 0.0, 20826.930524096977, 17250.57475519484, 0.0, 0.0], [0.0, 0.0, 18126.200152320303, 12741.337150932257, 0.0, 0.0], [0.0, 0.0, 13778.69772822563, 12167.991753664288, 0.0, 0.0]], [[0.0, 0.0, 0.0, 0.0, 94042.26785857054, 391043.1266339976], [0.0, 0.0, 0.0, 0.0, 103251.44165886969, 495555.42227088823], [0.0, 0.0, 0.0, 0.0, 76825.61178396459, 614753.0662012387], [0.0, 0.0, 0.0, 0.0, 48771.49615785127, 335029.90460345824], [0.0, 0.0, 0.0, 0.0, 103488.8167862608, 313195.2875682952], [0.0, 0.0, 0.0, 0.0, 75498.25818210203, 448261.37264954677], [0.0, 0.0, 0.0, 0.0, 104643.31758895935, 633167.767984687], [0.0, 0.0, 0.0, 0.0, 54218.873563555564, 528761.9874239545]], [[0.0, 0.0, 0.0, 0.0, 142375.08818951953, 23038.020009629807], [0.0, 0.0, 0.0, 0.0, 167798.29371459974, 42802.982017277376], [0.0, 0.0, 0.0, 0.0, 133852.5279006787, 29967.31090476], [0.0, 0.0, 0.0, 0.0, 28139.523529528233, 14102.218025238833], [0.0, 0.0, 0.0, 0.0, 191780.20079224007, 44558.07449977056], [0.0, 0.0, 0.0, 0.0, 227876.38828200262, 30755.22713090835], [0.0, 0.0, 0.0, 0.0, 184211.2850295549, 23965.719287080195], [0.0, 0.0, 0.0, 0.0, 160032.42931558707, 13935.333703418775]], [[142086.627894969, 20596.078878270368, 0.0, 51383.16404402852, 285628.5924503614, 85000.84247745144], [165919.6074010685, 36032.38282417522, 0.0, 63525.7366701232, 363870.558758224, 82418.0431674739], [175948.6732683656, 29077.283226671563, 0.0, 45315.23512503594, 279175.2014328169, 71283.56650222032], [185222.60067883454, 18576.882704414285, 0.0, 11102.15892672083, 243451.04200558612, 76689.93784930577], [165654.15447976592, 43308.617232772805, 0.0, 59426.97231694598, 355544.75051155046, 118669.71297048147], [79759.8623789233, 65030.89279903931, 0.0, 66399.17748720682, 473729.84858999605, 185725.86374457798], [144673.95622375433, 77308.27786197458, 0.0, 62193.26341361328, 311946.9590230782, 156665.975961398], [75247.84421180471, 82025.70340132689, 0.0, 56873.393949937476, 306468.0963279227, 90745.85712877779]], [[0.0, 98283.49425276178, 0.0, 0.0, 353446.7866062096, 56288.71253290227], [0.0, 113012.26433853361, 0.0, 0.0, 405655.23190515145, 128969.89714266456], [0.0, 138433.59764281326, 0.0, 0.0, 368973.6000450619, 96102.16152913355], [0.0, 52419.44323735598, 0.0, 0.0, 329137.03630632185, 93664.77970118771], [0.0, 46021.305211330255, 0.0, 0.0, 355066.5553583821, 89888.01189249773], [0.0, 100940.22345953535, 0.0, 0.0, 413492.0711688197, 60600.422012479066], [0.0, 79235.65117147531, 0.0, 0.0, 399076.89520127734, 40238.608349189024], [0.0, 99788.10967687187, 0.0, 0.0, 342693.1193710493, 140513.02274150783]], [[0.0, 31369.474913735205, 2171735.4330762825, 597961.1297369295, 20188.768086224347, 7311.984870869164], [0.0, 11972.494397351938, 2877119.194072508, 663688.6606798826, 20729.017963662696, 34272.90237200565], [0.0, 81255.122720539, 2406822.0692591965, 747552.7038472679, 18760.37583698604, 34442.6104463844], [0.0, 7011.4885119377695, 336761.4236080236, 1128455.0172989604, 52678.05652006927, 13696.021584072554], [0.0, 66082.49282445568, 3314630.790603738, 751636.9370170954, 19151.057527774883, 38222.11232889123], [0.0, 243570.38072231383, 3561782.869384388, 661736.136621986, 16446.937709047837, 35643.46866616571], [0.0, 67776.14920501308, 2284446.317197285, 655051.8224180433, 34275.525390623945, 31663.072124890947], [0.0, 25422.185303585797, 2518871.352785866, 667575.1375702154, 23996.285649886737, 39270.222998116864]], [[0.0, 291495.0683744269, 277595.36424458644, 3895930.0124236187, 240224.66976330383, 146271.69648471603], [0.0, 292462.1013780698, 383027.2210630565, 4480185.726814592, 254564.4385381838, 135244.91346235957], [0.0, 234280.13575902177, 230933.16625465898, 3329105.708112179, 193576.27379166358, 161111.97232745096], [0.0, 209063.65636597064, 154917.33362058643, 2772791.3340277867, 392869.28636596585, 119995.80623307418], [0.0, 288754.54916681844, 237469.90762445022, 3653754.1449461253, 208490.30168230945, 171075.60217384662], [0.0, 306099.7688803805, 321145.7258312742, 4424555.022578059, 186136.74262583407, 198092.43496076943], [0.0, 269962.94096017815, 220643.59763427157, 3887126.586620546, 254329.03527218997, 49171.10342860099], [0.0, 220556.03325990643, 248780.1926213903, 3876267.571353272, 237467.83694538873, 184862.22666368858]], [[4190925.166084809, 782922.9344703271, 303653.25739425415, 102876.88502549136, 42593.46387262242, 227207.59564743674], [1437730.9784979967, 907392.4750538905, 252916.82004690703, 150362.76659534732, 34994.94426806021, 165279.86323976077], [1269746.3182027305, 749982.8239859808, 411094.98875399533, 177163.8734861387, 43060.47340293274, 167811.77562242252], [1278925.9555781775, 1504861.412472249, 1088825.4100350053, 1905484.5369249615, 140707.62350528347, 92857.72016753988], [1448672.5076335375, 727756.7096674435, 406680.26861431875, 90511.47201972277, 27347.347725568856, 268783.3860650128], [1405928.2897011726, 650753.1885601673, 411070.37556751614, 92720.47713818612, 34240.80999855853, 243763.97576985543], [1453489.6422412936, 731192.542130829, 341567.61266870383, 56925.04316991355, 31093.410116214196, 149987.99636773218], [1401090.0188419998, 660997.0144913696, 372390.8475815279, 87526.92402447693, 28787.110988571018, 219141.62219721882]], [[605490.5088150275, 1690657.1462394365, 106201.0489368532, 0.0, 872908.2337388897, 181116.77260925347], [550757.9311733643, 1175233.0072415653, 83320.15137496863, 0.0, 2857104.5716051096, 217179.21771487888], [175622.29390256866, 39328.04197040576, 155553.6648869681, 0.0, 864800.9785704202, 271049.7273220953], [514359.0808536631, 2266657.6877093, 17238.469960640334, 0.0, 1586375.2457984374, 930184.4778516836], [880095.19199767, 1753405.24746158, 197950.97805127336, 0.0, 139602.75042996454, 141741.1024709553], [974953.4011983864, 1289149.1255188119, 130933.00902887178, 0.0, 64244.43501238862, 159381.19790290674], [67671.7576525462, 2342928.6835950795, 282791.3174193169, 0.0, 969874.8484395368, 222835.9692947888], [900463.2487335633, 84571.35715807002, 229870.3873816456, 0.0, 118614.95079858566, 319059.46564216306]], [[0.0, 79095.9639852789, 0.0, 0.0, 99730.35602708848, 43787.086237133386], [0.0, 101372.25194251318, 0.0, 0.0, 74351.7083270518, 7338.295829808023], [0.0, 142182.17165887088, 0.0, 0.0, 113355.27318910333, 7715.922674061582], [0.0, 106295.63288830426, 0.0, 0.0, 73988.9251398562, 27990.059242365765], [0.0, 125146.41951336784, 0.0, 0.0, 85248.50007093998, 15386.580675209245], [0.0, 159251.4629307518, 0.0, 0.0, 88476.47146073962, 21421.065170896287], [0.0, 127301.58884537216, 0.0, 0.0, 80419.69476988647, 15871.39183717573], [0.0, 78690.60009954333, 0.0, 0.0, 91389.98529716456, 20759.280335105257]], [[0.0, 32133.047675403373, 9256.518991935589, 0.0, 22094.03730473877, 19882.16648396899], [0.0, 28268.596568272264, 9187.855296947373, 0.0, 14672.82516871197, 18003.49397422379], [0.0, 39657.42130583928, 9845.5565103169, 0.0, 17959.17080098178, 23381.159885937395], [0.0, 31038.867518816896, 5218.732466184108, 0.0, 22342.765227984324, 8710.897230089693], [0.0, 40437.9362295264, 14603.504162751791, 0.0, 19961.886102879653, 24366.569297718244], [0.0, 44519.56297114992, 10537.166424609939, 0.0, 16105.842389207224, 15943.437764663315], [0.0, 36663.998973945476, 17095.474190106168, 0.0, 21149.199973064573, 15828.151622091713], [0.0, 37663.25035269811, 17372.623543097965, 0.0, 16011.036104992314, 16395.76821985325]], [[0.0, 18989.685212208402, 39877.40334815276, 0.0, 94327.81439891573, 14003.21875346302], [0.0, 34517.51321337143, 34030.7901803199, 0.0, 108649.2808662904, 108449.46797679167], [0.0, 30614.230066602897, 184591.3149510415, 0.0, 76068.75961198997, 103377.75199554316], [0.0, 29185.502145641185, 38613.01506864678, 0.0, 76931.72622347028, 17038.61005099287], [0.0, 62102.733468387734, 70077.65021212015, 0.0, 107596.91736990801, 91469.16622603085], [0.0, 29953.909679582597, 57495.10567261842, 0.0, 111356.58824739109, 82711.71547399258], [0.0, 46044.86617820299, 172948.2607748352, 0.0, 97803.42786952772, 89500.30758292098], [0.0, 47141.77336418712, 132347.269971361, 0.0, 23095.249157719845, 12381.453527361136]], [[0.0, 52769.702148318254, 0.0, 0.0, 249398.05009218198, 48690.747885753], [0.0, 134576.15016999107, 0.0, 0.0, 252445.65659002963, 37981.82481083546], [0.0, 98260.6266942426, 0.0, 0.0, 193069.36508660638, 12543.40151278103], [0.0, 158749.79133437772, 0.0, 0.0, 94941.28527205136, 31491.479329394846], [0.0, 202783.35902400588, 0.0, 0.0, 233564.1929162719, 22130.0829754642], [0.0, 204384.109768307, 0.0, 0.0, 296276.06178024213, 36469.04878034214], [0.0, 210329.97447041183, 0.0, 0.0, 240850.1221430198, 10852.301545336304], [0.0, 171299.4804283364, 0.0, 0.0, 216167.14041759082, 27613.69293254965]], [[50000.7103271375, 77647.09662419838, 0.0, 111753.47751929102, 0.0, 0.0], [86923.37794565628, 109707.1668252275, 0.0, 158121.54485775394, 0.0, 0.0], [54470.14963642822, 102807.54346067151, 0.0, 139256.47746459465, 0.0, 0.0], [34110.87777876603, 96416.37641709237, 0.0, 84878.54646306424, 0.0, 0.0], [73815.48520942876, 107899.1638996862, 0.0, 127839.25408326567, 0.0, 0.0], [41910.732322242024, 102392.78603861539, 0.0, 134222.97650755165, 0.0, 0.0], [22226.646281721827, 116346.94468844697, 0.0, 95718.06621106835, 0.0, 0.0], [76369.69227146846, 174754.49872758938, 0.0, 104547.43563337284, 0.0, 0.0]], [[3908599.38133111, 5013838.514558721, 318209.8833983446, 2019145.7454665876, 1223416.6712854952, 755122.1076796517], [3292424.3239885536, 3484503.2021874306, 271015.01544621575, 1425677.570652771, 1018464.0317057094, 516222.60436173633], [4254825.1629989585, 3430542.5736243064, 366182.5329256935, 1819674.0128685187, 1285866.5288224942, 890511.8291567414], [5489561.795656555, 4375809.738464199, 2041332.609673258, 6420806.317328663, 2303817.7625216446, 724594.3093649402], [3179995.911563055, 3571397.5605512266, 304561.8008463534, 1542056.3556991995, 868930.1118423917, 761598.932013602], [3500361.030578732, 3279461.869103202, 236286.64263370653, 1513393.6644534888, 1012594.5824177449, 1032572.6857634833], [3889685.2834015796, 3476435.591377166, 293727.91990132944, 1347323.1535590352, 999390.8958131084, 544535.1375337665], [4272446.749447812, 2689864.9116645874, 465345.9255919504, 1383861.9015971762, 842241.2559670608, 657946.622023656]], [[0.0, 0.0, 0.0, 693769.8839164572, 326373.9668335716, 26559.41924051964], [0.0, 0.0, 0.0, 778954.0599464496, 509411.9790268833, 77410.7662947456], [0.0, 0.0, 0.0, 595538.0574885722, 366039.9908863948, 87843.38022143763], [0.0, 0.0, 0.0, 406138.4524758692, 345986.0560759894, 69417.54241615564], [0.0, 0.0, 0.0, 602538.1234296662, 348032.8332290022, 67732.80347526581], [0.0, 0.0, 0.0, 876207.0335220235, 356503.7434169529, 51789.537705774586], [0.0, 0.0, 0.0, 609316.9380514739, 386884.3163677957, 110100.53853395478], [0.0, 0.0, 0.0, 646825.0022569319, 387031.2036441356, 103785.03444944204]], [[50872.01433413916, 1106147.0668875815, 24448.536890434152, 229444.7005722987, 1101730.4837431377, 177779.59993310212], [87717.16228101551, 1279673.3645892763, 39430.36486791088, 187860.0431339668, 1026395.649611768, 174378.4844793486], [157456.55136332547, 1131918.7865233477, 43504.16205077833, 302223.762071681, 1216905.3584484868, 265930.5836569723], [104712.77668322837, 902770.8313224938, 21171.309117612276, 142773.3563118373, 1498911.495528068, 456835.67442688975], [130690.9322228041, 1265690.5489556855, 27878.42350108634, 224984.08567982333, 1217499.0028134321, 206249.37900498792], [152907.0107631664, 1313035.4075002836, 9158.567326272883, 162568.98162495325, 1050155.1013501743, 212178.77647449292], [121069.38339780206, 1201496.9620631055, 9128.072595004778, 164641.4320058277, 1017598.2824408782, 208254.2597461162], [116831.76163567229, 1420594.0921414765, 13931.280793981949, 198673.06257168308, 1035623.9470929067, 168725.35925499676]], [[0.0, 98811.47146550783, 0.0, 0.0, 66204.17365133081, 18878.20088177041], [0.0, 142346.90994976016, 0.0, 0.0, 118145.37187802867, 23466.424832226272], [0.0, 65118.36246142694, 0.0, 0.0, 130438.79291961904, 28224.535933141364], [0.0, 86230.10044044592, 0.0, 0.0, 66249.2912538932, 26045.90633798204], [0.0, 93367.84405930371, 0.0, 0.0, 155226.35395156813, 22856.88480993548], [0.0, 81841.04409097297, 0.0, 0.0, 69420.28655859777, 17814.881294807517], [0.0, 104992.22134377781, 0.0, 0.0, 83140.40411845525, 20969.678176705675], [0.0, 119488.00561321378, 0.0, 0.0, 108059.24488221583, 26980.997950211342]], [[54415.235051615346, 242138.36062846007, 0.0, 0.0, 0.0, 0.0], [49833.176232515136, 191302.67081279965, 0.0, 0.0, 0.0, 0.0], [52234.766958695596, 263609.07283947384, 0.0, 0.0, 0.0, 0.0], [63085.92441966047, 232375.83602259576, 0.0, 0.0, 0.0, 0.0], [25500.846011149573, 198047.33879448508, 0.0, 0.0, 0.0, 0.0], [40727.29141320722, 201168.5177584605, 0.0, 0.0, 0.0, 0.0], [41995.744671382505, 157237.11032847012, 0.0, 0.0, 0.0, 0.0], [47357.34727107333, 202695.99109255977, 0.0, 0.0, 0.0, 0.0]], [[348797.8713323623, 0.0, 0.0, 93956.02577799195, 0.0, 0.0], [245486.3582140281, 0.0, 0.0, 47422.04935100372, 0.0, 0.0], [245791.0026053455, 0.0, 0.0, 68123.91467377573, 0.0, 0.0], [276414.37886311713, 0.0, 0.0, 37986.59898482176, 0.0, 0.0], [125357.17346045138, 0.0, 0.0, 48374.569772206436, 0.0, 0.0], [130707.64769299969, 0.0, 0.0, 67384.32457891466, 0.0, 0.0], [221656.16904428977, 0.0, 0.0, 30982.40335072608, 0.0, 0.0], [166882.72903418908, 0.0, 0.0, 31968.750567107338, 0.0, 0.0]], [[315405.7509102964, 112083.55153554368, 15793.603648048042, 0.0, 0.0, 0.0], [334248.196398122, 32756.66406255189, 10990.107974878028, 0.0, 0.0, 0.0], [291428.26853279676, 101792.72698218637, 27412.987634841564, 0.0, 0.0, 0.0], [318718.4498188898, 126673.73357709266, 67608.5727020249, 0.0, 0.0, 0.0], [212046.807964426, 33382.33777155851, 19852.796612769216, 0.0, 0.0, 0.0], [262597.36605578504, 36708.45513882103, 23982.24455728828, 0.0, 0.0, 0.0], [258186.06123625237, 16966.553942114126, 15595.026783459969, 0.0, 0.0, 0.0], [317455.9538071816, 26705.62003883537, 18051.27423820437, 0.0, 0.0, 0.0]], [[501839.80791849096, 107074.61171309222, 128557.29029110158, 289923.6102324699, 74875.82741322847, 86828.41631760863], [326338.65951506916, 76350.2552648795, 102906.0908463666, 442131.1940551177, 71748.68251017679, 62872.95280950968], [363911.36957150867, 103557.99335988479, 96278.9348050869, 289375.8599236191, 153290.7523655685, 112846.54868111861], [201208.98853447262, 104528.06778723572, 140240.97444028227, 324600.96200989845, 92516.12627625196, 27406.250624857446], [353712.0321075611, 125190.2454981007, 99416.35439037732, 414835.17390694894, 62238.7769564992, 67050.67335560183], [245586.95251107344, 74139.95813229935, 98354.45766438362, 602469.1152920255, 74957.67996492925, 82806.98111103395], [139159.23908959475, 89456.38694235173, 141481.145559369, 357387.68828444585, 129846.05257284912, 71310.38684931991], [198768.65194209263, 115893.82629865676, 151624.58278261108, 528653.2514591359, 128528.21281762164, 32658.89707599079]], [[57284.84592812101, 0.0, 0.0, 0.0, 0.0, 0.0], [52164.09144199394, 0.0, 0.0, 0.0, 0.0, 0.0], [51893.55350633734, 0.0, 0.0, 0.0, 0.0, 0.0], [35041.38845643089, 0.0, 0.0, 0.0, 0.0, 0.0], [47789.98618223382, 0.0, 0.0, 0.0, 0.0, 0.0], [54158.60130366612, 0.0, 0.0, 0.0, 0.0, 0.0], [64510.54255538748, 0.0, 0.0, 0.0, 0.0, 0.0], [37509.41883933356, 0.0, 0.0, 0.0, 0.0, 0.0]], [[938613.6137796247, 36832.84050477391, 15481.994701956528, 0.0, 0.0, 0.0], [948883.9903846645, 16161.71424593996, 14652.673198230897, 0.0, 0.0, 0.0], [1134324.047715266, 85550.75699541743, 55367.54294071305, 0.0, 0.0, 0.0], [967358.9080440392, 277809.5694890065, 212750.14800565643, 0.0, 0.0, 0.0], [648825.5379591957, 33419.23897080923, 22080.360249845035, 0.0, 0.0, 0.0], [655935.2217685559, 19178.433168071773, 18305.963896731093, 0.0, 0.0, 0.0], [769817.3600614966, 21762.55162827674, 23328.782720154384, 0.0, 0.0, 0.0], [820030.7362348961, 22325.09261674944, 37585.33051234735, 0.0, 0.0, 0.0]], [[0.0, 48907.379993621966, 371692.6952189294, 1293984.396470021, 118555.87653356802, 53892.021759315845], [0.0, 49739.78392863326, 391371.5580624833, 1227337.8546850677, 98506.3706648169, 41787.67641414609], [0.0, 38192.28137695679, 284132.9676366858, 1410360.6524386713, 158396.3636634491, 42336.29062648251], [0.0, 37075.164670022095, 825136.806272981, 1101545.8000831634, 179913.72581398554, 68659.16016558808], [0.0, 29246.745826129507, 36577.03241572601, 1349834.488741591, 132272.6645770293, 29926.083672203673], [0.0, 25633.60807605557, 346681.5008770971, 1287907.3488126402, 117233.12460279059, 68242.36003542329], [0.0, 23508.188805358546, 31914.208993285476, 1644392.868970434, 172561.85442958373, 58055.96037431003], [0.0, 21533.325217485228, 332609.7905039289, 1630038.207023789, 182044.02194031928, 13813.141440478643]], [[0.0, 0.0, 0.0, 134045.23777102752, 0.0, 0.0], [0.0, 0.0, 0.0, 121347.40572405182, 0.0, 0.0], [0.0, 0.0, 0.0, 129741.30771998703, 0.0, 0.0], [0.0, 0.0, 0.0, 94493.05641793342, 0.0, 0.0], [0.0, 0.0, 0.0, 139592.87394998746, 0.0, 0.0], [0.0, 0.0, 0.0, 132965.9544930158, 0.0, 0.0], [0.0, 0.0, 0.0, 162299.4437755894, 0.0, 0.0], [0.0, 0.0, 0.0, 136560.15354044485, 0.0, 0.0]], [[0.0, 0.0, 32299.40906878131, 146658.35327539593, 0.0, 156376.34201202547], [0.0, 0.0, 52725.678317331425, 103064.86974426128, 0.0, 132458.43753402127], [0.0, 0.0, 34765.12749693107, 157346.4779402115, 0.0, 199980.76824796532], [0.0, 0.0, 34841.389249732005, 91606.15845855219, 0.0, 106167.49482740297], [0.0, 0.0, 51832.90744047348, 116682.05461983093, 0.0, 149205.49984407268], [0.0, 0.0, 82302.37656001191, 116053.07065685975, 0.0, 102594.44980445749], [0.0, 0.0, 53010.63235751614, 126255.04134066506, 0.0, 276461.23568268947], [0.0, 0.0, 60312.16736266481, 124017.82950817596, 0.0, 248929.53364692332]], [[0.0, 124562.91533986427, 0.0, 0.0, 157638.49331183473, 69101.42013712747], [0.0, 93747.9251272519, 0.0, 0.0, 219500.86811564615, 57438.65832260819], [0.0, 84156.28563171483, 0.0, 0.0, 196134.16394318687, 33005.61980693802], [0.0, 59110.77846612861, 0.0, 0.0, 134678.24584063535, 28735.794548859172], [0.0, 113180.50545938568, 0.0, 0.0, 244093.31010847192, 39962.728841800876], [0.0, 106435.95627919155, 0.0, 0.0, 215038.94206445222, 52790.59330986767], [0.0, 41916.35741993474, 0.0, 0.0, 210342.46026480352, 54230.40709808476], [0.0, 128591.42450723356, 0.0, 0.0, 120509.18710633002, 12148.82881684365]], [[2331789.442028803, 145002.05690932265, 79169.75410253309, 34323.35575698108, 22117.000337755893, 196051.42736997496], [2259438.4562552213, 141229.77561949557, 65492.29559816905, 21951.83405266265, 12804.662615145955, 146772.821719682], [3704595.0006965543, 220345.98600055207, 117759.9248279284, 42552.23148702343, 14747.546933043486, 249319.81641851278], [2959778.084129318, 575825.255164731, 1029686.9793771055, 286172.2290202634, 120881.330550533, 234082.24573501613], [2387853.4732416426, 125667.10069584423, 96632.77088678355, 30395.656948941694, 27039.301259260632, 254547.02345743057], [2925324.3216104037, 126737.91402427996, 65195.8128037979, 23735.790042145203, 18393.949318832896, 260139.74496057822], [2628763.494073683, 85740.25039837766, 99198.11047657959, 22828.600217260897, 17266.13196847111, 151804.4818810612], [1965750.948730741, 118808.1607100976, 95689.58051081905, 19850.019580158747, 16451.708679040796, 148436.16525044997]], [[596584.8227105187, 2057980.5547194458, 51826.95058869476, 144809.28563009415, 157064.11989661067, 126390.9535018322], [404038.2212258677, 1842507.7155743006, 40487.54567189256, 161006.25369042886, 181371.57181953892, 164834.3016710672], [428865.12610913545, 1749781.961668021, 39755.60183983007, 137330.2204762438, 138619.82339802096, 128173.20339111204], [395052.9338580784, 1679318.852136796, 47329.33791297708, 317192.89279668836, 285971.13741328305, 155301.51951750004], [487733.90507854614, 1909007.2485144227, 47716.357946917524, 167557.04373186574, 103850.84216384617, 209381.75944661236], [483511.28279594047, 1730207.3119255158, 27299.22264445157, 174603.26120173608, 99331.99523277626, 211588.2943185838], [517951.3106421564, 1645065.4693982527, 94401.03325070355, 125739.96490513103, 122437.11241804335, 82989.67689491763], [411158.7938605291, 1715835.160779149, 28610.347098887636, 131741.07207473653, 110630.44286637497, 107495.70333093088]], [[213427.9285832361, 406309.69676853134, 4795.528189151613, 0.0, 0.0, 91932.43034200446], [298808.8598678348, 357819.41910512635, 5065.452583268968, 0.0, 0.0, 19407.049259127634], [235791.00866099904, 367948.7097235293, 3325.498857638583, 0.0, 0.0, 16261.768821483385], [276275.8399799923, 260699.96253831536, 49591.69858262893, 0.0, 0.0, 17439.162171161686], [177194.20292786293, 376990.96171178576, 6537.877544002799, 0.0, 0.0, 30613.447264641065], [229287.3139704501, 307812.992029882, 5601.268185460916, 0.0, 0.0, 39130.96993085314], [208200.5378454519, 305017.97943744645, 7426.653892446688, 0.0, 0.0, 15323.151975457578], [181262.06875543392, 290234.0662012737, 6932.591031469371, 0.0, 0.0, 12959.542065208578]], [[65507.677501282385, 0.0, 0.0, 0.0, 0.0, 0.0], [38275.19268210525, 0.0, 0.0, 0.0, 0.0, 0.0], [33140.5101391199, 0.0, 0.0, 0.0, 0.0, 0.0], [41060.11620500397, 0.0, 0.0, 0.0, 0.0, 0.0], [31417.401688649596, 0.0, 0.0, 0.0, 0.0, 0.0], [31442.915604363676, 0.0, 0.0, 0.0, 0.0, 0.0], [29855.479517664164, 0.0, 0.0, 0.0, 0.0, 0.0], [32798.81564351002, 0.0, 0.0, 0.0, 0.0, 0.0]], [[988018.7328323984, 49644.23802018535, 44097.8112375115, 0.0, 0.0, 116333.76795070039], [1178449.6915125314, 18435.604851979915, 34891.87195504828, 0.0, 0.0, 73590.36246024843], [1215102.856385352, 68100.92812812535, 39503.75462597776, 0.0, 0.0, 114956.24125059012], [982729.0242694193, 280883.66493582923, 226661.18346433816, 0.0, 0.0, 33574.98768418897], [1122298.630049001, 12017.53046225877, 16096.576266216154, 0.0, 0.0, 126438.94876246536], [1047762.5635374058, 14870.128767760705, 45991.71610319429, 0.0, 0.0, 86422.49551557886], [977742.7582711467, 14522.89561418451, 63860.0516805665, 0.0, 0.0, 35550.70673679759], [970181.8940311248, 18576.274427857916, 23972.073799459016, 0.0, 0.0, 84965.89650355486]], [[0.0, 0.0, 0.0, 233451.22121984165, 0.0, 0.0], [0.0, 0.0, 0.0, 69919.7056063132, 0.0, 0.0], [0.0, 0.0, 0.0, 84806.5426746404, 0.0, 0.0], [0.0, 0.0, 0.0, 30194.296930673965, 0.0, 0.0], [0.0, 0.0, 0.0, 80187.60061680882, 0.0, 0.0], [0.0, 0.0, 0.0, 126430.92988348103, 0.0, 0.0], [0.0, 0.0, 0.0, 71830.71173033914, 0.0, 0.0], [0.0, 0.0, 0.0, 87055.03132168371, 0.0, 0.0]], [[149536.53879005878, 208769.0032973918, 3603149.994804775, 2972307.3003578736, 96764.22618098468, 0.0], [142418.077753831, 278261.6838145169, 3897132.385549079, 2606917.199013788, 34672.2307614531, 0.0], [184289.54989907524, 228721.48398394827, 4808241.872032712, 3280013.1997187724, 61791.68480995224, 0.0], [118330.91957497141, 171600.49751108547, 3597255.7697181217, 8605599.74505898, 240433.6120604163, 0.0], [8001.725098466613, 208669.73430752286, 5254738.098817137, 2795534.385945906, 8728.878798273296, 0.0], [82462.05591559462, 273959.24235325796, 4688415.7916092435, 2320186.2985124746, 62699.80214383175, 0.0], [49409.02100765332, 270804.4892942695, 6018436.48190147, 3461295.085427765, 48256.66819653091, 0.0], [2320.947493810152, 301403.7998930582, 4733626.90650409, 3594986.2948015383, 77806.16921955677, 0.0]], [[0.0, 0.0, 311741.76832201064, 106838.97466305709, 0.0, 0.0], [0.0, 0.0, 342176.0431357137, 87757.0275455643, 0.0, 0.0], [0.0, 0.0, 314646.12280659395, 37117.44359227279, 0.0, 0.0], [0.0, 0.0, 109621.17361858499, 51496.06519534679, 0.0, 0.0], [0.0, 0.0, 239171.6673197369, 58398.54199042801, 0.0, 0.0], [0.0, 0.0, 372821.10341112054, 72484.95954626464, 0.0, 0.0], [0.0, 0.0, 260156.4697265641, 97544.66571839656, 0.0, 0.0], [0.0, 0.0, 316162.5428701486, 68475.15375832572, 0.0, 0.0]], [[19946.530978257622, 0.0, 0.0, 0.0, 0.0, 0.0], [32880.13449789536, 0.0, 0.0, 0.0, 0.0, 0.0], [30447.859942121526, 0.0, 0.0, 0.0, 0.0, 0.0], [17892.000582827084, 0.0, 0.0, 0.0, 0.0, 0.0], [29765.510760179513, 0.0, 0.0, 0.0, 0.0, 0.0], [34015.73754072031, 0.0, 0.0, 0.0, 0.0, 0.0], [26638.318553852136, 0.0, 0.0, 0.0, 0.0, 0.0], [58919.90892948937, 0.0, 0.0, 0.0, 0.0, 0.0]], [[1637476.1237435844, 421021.6071971838, 230779.66149904806, 66119.61528838062, 10738.700711510462, 65834.40172820653], [1350715.376025301, 341733.9486442802, 169640.99213235907, 69357.12131853882, 75373.37534749434, 30537.14232154381], [1569987.062563425, 321495.15936007, 185591.3814321032, 85700.67636866267, 6766.339637876245, 27817.601265111032], [1777508.4407174855, 829815.4195986636, 1091197.936041605, 828278.3995971332, 115025.4296714841, 35306.54085330593], [813275.7775383441, 230255.44220648767, 118711.30785564096, 50404.87559668839, 69724.84733620452, 54646.11149937511], [1304758.2378023076, 330174.3473670662, 160230.14943522713, 87412.8647736597, 15013.001514381522, 54132.90009285503], [1036229.3778146437, 204416.90860412025, 105972.34526260982, 59241.75583157134, 45555.76956006392, 44099.2943380424], [1375833.5491058512, 286132.96843940654, 120229.40170817045, 81910.33248459162, 18376.867538562896, 21124.44298390845]], [[488701.64322823647, 418340.1438976771, 112768.00399262676, 127278.27654099128, 22766.74119337926, 6951.036667574158], [554279.6863190401, 437569.98358423106, 71884.99604772692, 96396.41881427733, 43002.02682907301, 22452.354611440478], [585661.9535895718, 438516.7941643474, 69478.73804970112, 109086.07457050512, 6054.083130255696, 31751.394169290434], [470023.6745691183, 466524.6319110677, 291608.9148962113, 375780.6748250166, 97605.91510069075, 10747.698832608643], [464665.3655170372, 453937.5033408493, 5260.495456806155, 308008.8651958635, 30728.070105164246, 55266.63216849344], [590004.1104757612, 449427.81193681085, 246843.35109498468, 74130.88220320646, 27203.598428872217, 18770.860399323854], [452044.03459746926, 384491.7134358059, 49084.74636207889, 30031.753640115956, 44136.04970916521, 20913.159265730974], [572474.1403180228, 362946.17335989594, 13325.325094315649, 393139.4052427004, 22793.830986237816, 21317.765290407922]], [[963504.9347645765, 23291.519803615593, 41240.84064040608, 0.0, 0.0, 40800.58253111708], [956340.4880137815, 37989.21209406344, 41118.517225338874, 0.0, 0.0, 34274.86136140941], [855660.833806011, 34921.08878025924, 59292.64149651012, 0.0, 0.0, 44885.85979832233], [826164.3488992372, 293379.11766696715, 432475.4640427059, 0.0, 0.0, 11835.320793080284], [1086990.6650164013, 23652.585255431677, 37515.430676529824, 0.0, 0.0, 39620.81894608239], [864732.6577409378, 33034.173748615525, 45514.574088722344, 0.0, 0.0, 45038.12322650996], [809574.851767285, 15342.318223413045, 55602.55740946262, 0.0, 0.0, 10395.255734241076], [983688.3016640249, 19493.91583193427, 56917.464296136655, 0.0, 0.0, 46095.691186491655]], [[434863.431696987, 82480.62131976587, 47814.061228384046, 9880.684055459275, 0.0, 4730.461161437198], [332820.39777678583, 79562.54033765548, 25053.534504984895, 9254.797576006922, 0.0, 8701.06849450872], [350092.08751508256, 81358.32573665243, 50735.6647806993, 8978.61746907489, 0.0, 3855.050650182285], [397247.01132992684, 128869.47223745873, 110881.6595655802, 45167.1824456398, 0.0, 6640.559520473619], [235551.49124810434, 69247.63214452489, 17073.232602585904, 16025.334829140938, 0.0, 19483.758421209797], [277296.93603760184, 58993.633130009664, 38146.771467003215, 4282.474379877074, 0.0, 4368.457592478339], [354057.41612377326, 69879.06188554813, 6480.530893216592, 4223.256158315161, 0.0, 5975.333372309623], [306549.97682147473, 64574.95399155939, 47131.13225791327, 8741.510874557445, 0.0, 7999.063004940099]], [[277115.7031671834, 0.0, 0.0, 0.0, 0.0, 0.0], [159610.67402421273, 0.0, 0.0, 0.0, 0.0, 0.0], [346020.6757179865, 0.0, 0.0, 0.0, 0.0, 0.0], [320293.1481230875, 0.0, 0.0, 0.0, 0.0, 0.0], [245443.84617333856, 0.0, 0.0, 0.0, 0.0, 0.0], [85280.42219692562, 0.0, 0.0, 0.0, 0.0, 0.0], [191881.85549523524, 0.0, 0.0, 0.0, 0.0, 0.0], [69230.01978467387, 0.0, 0.0, 0.0, 0.0, 0.0]], [[91148.19774647169, 0.0, 246041.02402270286, 131186.2364157594, 0.0, 0.0], [124398.95493514091, 0.0, 272301.26330062357, 245617.08129343193, 0.0, 0.0], [124107.83147646917, 0.0, 320491.5802019139, 26658.87130845223, 0.0, 0.0], [56869.21265107156, 0.0, 177161.50099367122, 35595.23955169966, 0.0, 0.0], [83644.00491152346, 0.0, 142408.71478366168, 88303.01638651005, 0.0, 0.0], [107754.62217318574, 0.0, 309119.06929071195, 193976.8419426549, 0.0, 0.0], [77964.41446127034, 0.0, 204453.26691491556, 116448.37162800852, 0.0, 0.0], [139035.36041204567, 0.0, 301079.64292321954, 100653.15994889691, 0.0, 0.0]], [[102878.90379807177, 0.0, 0.0, 0.0, 0.0, 0.0], [94462.78107560251, 0.0, 0.0, 0.0, 0.0, 0.0], [58900.41709978072, 0.0, 0.0, 0.0, 0.0, 0.0], [44058.105500387835, 0.0, 0.0, 0.0, 0.0, 0.0], [123191.36931551971, 0.0, 0.0, 0.0, 0.0, 0.0], [81311.063279518, 0.0, 0.0, 0.0, 0.0, 0.0], [52657.08251138667, 0.0, 0.0, 0.0, 0.0, 0.0], [44819.90653863569, 0.0, 0.0, 0.0, 0.0, 0.0]], [[69088.22947932966, 38323.6265829723, 0.0, 0.0, 0.0, 0.0], [30657.84031962778, 86913.71005442072, 0.0, 0.0, 0.0, 0.0], [39296.160012973545, 29814.7946550728, 0.0, 0.0, 0.0, 0.0], [36895.582688885755, 31942.947466272515, 0.0, 0.0, 0.0, 0.0], [22262.66479218655, 73207.58841557596, 0.0, 0.0, 0.0, 0.0], [26344.95673505226, 65492.29559816905, 0.0, 0.0, 0.0, 0.0], [28574.14638463992, 37302.69076262444, 0.0, 0.0, 0.0, 0.0], [12698.251000862996, 41796.225152585685, 0.0, 0.0, 0.0, 0.0]], [[103988.92417306021, 854512.9912808505, 23802.387500676057, 57206.23750655527, 424381.0849807365, 286951.18566833314], [50821.82138159852, 1206138.592223777, 173753.37432874303, 36156.29702137212, 560814.785515832, 267190.61891605513], [64945.51008451497, 731513.1786227206, 336205.8448262422, 30801.232702042147, 502767.35425368545, 296729.7679957871], [53649.93899303122, 611343.1526042363, 38086.775202442484, 26775.829145682812, 556084.519567322, 316963.9063378596], [44885.139860680225, 783092.9965472011, 50703.28640071328, 83390.48508173948, 513125.54370507685, 305197.6377294861], [51297.72874068805, 846220.0774646665, 50813.248204722324, 31315.643185269113, 515479.66474405886, 261096.1628589348], [50542.4552943372, 672319.7616043424, 140095.4446277535, 60498.34642838599, 481567.83202846796, 379159.296284239], [61453.01145583356, 797186.1831469581, 179899.32900246957, 32747.375324524663, 443725.26971826283, 365323.4101780598]], [[0.0, 0.0, 202968.42008912037, 1296695.7930525595, 0.0, 0.0], [0.0, 0.0, 234552.4166855219, 1186933.0252201203, 0.0, 0.0], [0.0, 0.0, 192149.51641578216, 1248302.0822042348, 0.0, 0.0], [0.0, 0.0, 12909.34847222323, 815020.075188967, 0.0, 0.0], [0.0, 0.0, 236943.60036021384, 1308923.4448403178, 0.0, 0.0], [0.0, 0.0, 252491.37827583274, 1378560.841422997, 0.0, 0.0], [0.0, 0.0, 222008.7864904098, 1304925.3344601798, 0.0, 0.0], [0.0, 0.0, 245170.64743019195, 1302563.2246630352, 0.0, 0.0]], [[759402.5353499796, 27665.490460438607, 20063.256629348576, 0.0, 0.0, 50761.66393050462], [586267.9319931869, 31074.925455433422, 18894.403464603613, 0.0, 0.0, 37490.152144293446], [786824.006354683, 43580.9129965359, 36844.77185543177, 0.0, 0.0, 60181.26033862079], [1265995.5385948112, 402751.5065535525, 231330.5903526388, 0.0, 0.0, 22447.206720724196], [552839.1576466513, 23770.453380205123, 15681.477659534643, 0.0, 0.0, 49990.70803206932], [745318.6991323672, 22654.843903945868, 17938.620136819052, 0.0, 0.0, 108574.67358736548], [775750.7010701573, 28578.252878063307, 15646.70364219401, 0.0, 0.0, 73572.58033779617], [784262.835329309, 27113.95654095356, 19469.668772704717, 0.0, 0.0, 52355.683581294375]], [[212266.75647649344, 4164998.6000709967, 878094.1259720377, 4066405.8198124133, 6953897.397261469, 1457111.9971335232], [118723.45859318059, 5445876.367658725, 904215.9682577669, 2959095.997909942, 7336597.766468274, 1530931.8696467564], [134671.43692908442, 7100134.9743783455, 720771.5693629484, 3993813.157210148, 5502774.620034686, 1355606.5104710064], [285839.44653206546, 8460662.11733477, 260955.94975637374, 3785426.1179211587, 4951157.250997352, 2244967.7664043866], [208202.26961604343, 6180705.696790395, 1100201.7178199976, 3322926.3810277246, 4801759.74577525, 1425739.581826724], [201195.35326458968, 9111551.664160538, 835974.8184550873, 2593733.728297486, 7177114.021257599, 1799923.5623345384], [189161.29918488103, 11437173.157515533, 1037027.0316825655, 4466253.813571476, 6502089.933084973, 1614392.839560394], [197468.86427235327, 9005153.45287896, 759590.9651031217, 2134206.8646855615, 5341540.076361505, 1555428.2651196239]], [[38938.702729507466, 0.0, 0.0, 0.0, 0.0, 0.0], [25159.381569175537, 0.0, 0.0, 0.0, 0.0, 0.0], [33046.586778249926, 0.0, 0.0, 0.0, 0.0, 0.0], [48009.46870156313, 0.0, 0.0, 0.0, 0.0, 0.0], [19781.381298773817, 0.0, 0.0, 0.0, 0.0, 0.0], [21360.57940262706, 0.0, 0.0, 0.0, 0.0, 0.0], [23421.378989537938, 0.0, 0.0, 0.0, 0.0, 0.0], [11514.929916425835, 0.0, 0.0, 0.0, 0.0, 0.0]], [[82299.8670716962, 0.0, 0.0, 0.0, 0.0, 0.0], [63864.71068016503, 0.0, 0.0, 0.0, 0.0, 0.0], [91134.26465740375, 0.0, 0.0, 0.0, 0.0, 0.0], [82446.29200877558, 0.0, 0.0, 0.0, 0.0, 0.0], [59372.96785779823, 0.0, 0.0, 0.0, 0.0, 0.0], [59737.011317127224, 0.0, 0.0, 0.0, 0.0, 0.0], [82782.20921834452, 0.0, 0.0, 0.0, 0.0, 0.0], [69710.94671795529, 0.0, 0.0, 0.0, 0.0, 0.0]], [[2809583.6037250324, 74863.65578398026, 165700.89046967568, 37396.974575569955, 0.0, 91932.43034200446], [2473082.8651682003, 71778.89384027041, 148096.55954784574, 35006.96962592698, 0.0, 19587.302533453014], [2481244.3561110906, 135569.51349210652, 247442.52244882582, 49973.60622518471, 0.0, 15652.553154236604], [2787315.342336014, 1374480.9301058354, 1358372.9175509482, 394514.5080628728, 0.0, 15217.451950233297], [2672261.7924249265, 110441.96145177027, 179792.9069090495, 11168.428350832408, 0.0, 6500.376789632396], [2426103.738948974, 71008.41628578326, 163624.83026056105, 44226.815623829134, 0.0, 10190.097747299667], [2222843.287585466, 103839.22388951352, 133677.80277825796, 10428.11133174514, 0.0, 7342.673576089955], [2481161.786644869, 95297.71817768563, 189125.25079401524, 14366.329603555834, 0.0, 7389.9305461071435]], [[0.0, 0.0, 8289.534764823746, 455512.023586434, 28164.840674929354, 91932.43034200446], [0.0, 0.0, 7548.8850884047, 365735.79846887273, 4409.39531749709, 9877.796146524932], [0.0, 0.0, 11252.509872218234, 404667.27247805934, 22905.25732190778, 8894.037239776004], [0.0, 0.0, 6707.16542653194, 263051.6182941562, 32616.631631278327, 3926.0065380107358], [0.0, 0.0, 18347.298215181978, 399502.675649106, 22362.786887852308, 3947.6002535403177], [0.0, 0.0, 15159.955203373656, 479592.9480795776, 21164.510332029153, 6577.452365663244], [0.0, 0.0, 7541.08904634323, 438644.4836754662, 5806.123725335155, 3785.7188327681097], [0.0, 0.0, 8064.922698401807, 421641.29382882087, 14402.208723769687, 9950.595969388069]], [[341626.49438150675, 0.0, 122108.9473541589, 489293.1669828709, 0.0, 0.0], [233882.01007263732, 0.0, 143462.56054254968, 484539.77393084817, 0.0, 0.0], [865672.5754540705, 0.0, 134246.3808931199, 436752.2046277109, 0.0, 0.0], [652294.952800735, 0.0, 167124.2904962233, 571741.5884186825, 0.0, 0.0], [1787676.3665378415, 0.0, 184917.3939123369, 454149.50433262484, 0.0, 0.0], [321138.32219889516, 0.0, 183418.259184697, 567106.2930154941, 0.0, 0.0], [1117572.6430287268, 0.0, 164978.13073598655, 443297.83774962765, 0.0, 0.0], [271780.6107286951, 0.0, 192008.95739396446, 372369.54540973314, 0.0, 0.0]], [[201552.94391255008, 431312.5561144463, 13931.880760772594, 0.0, 72546.35453376386, 59877.961652811566], [303868.2130072216, 272018.9304471022, 6280.63123862503, 0.0, 64522.21922418484, 46316.4156680294], [324860.6147188619, 365504.76276688074, 10656.297023922973, 0.0, 60736.39459419973, 43369.48375939896], [251319.4251987351, 419959.36650485266, 14900.86611983193, 0.0, 110171.3580142183, 64457.712949425135], [332799.7075180921, 362380.08573059813, 12146.736396834725, 0.0, 81641.14411955648, 56651.219419845416], [359309.6482961796, 248631.91317775086, 15079.86246290283, 0.0, 64990.80331546718, 45045.62367486953], [420835.7263059747, 283473.18989965395, 18822.51789029546, 0.0, 59160.25169952417, 33863.20091959799], [329812.1107128777, 344382.9612710251, 6110.042331508465, 0.0, 63128.55946205818, 36486.16046876511]], [[0.0, 13116.11740223808, 0.0, 0.0, 9899.261729047374, 91932.43034200446], [0.0, 4360.37373260186, 0.0, 0.0, 9475.098133488043, 6579.2076873634005], [0.0, 10145.057348447106, 0.0, 0.0, 9661.456153861967, 4290.104218897414], [0.0, 26590.489033175738, 0.0, 0.0, 4013.143113683455, 3243.374970915371], [0.0, 5335.397448295613, 0.0, 0.0, 13047.5745077995, 8787.470039200669], [0.0, 10070.848014744608, 0.0, 0.0, 14195.591166560433, 4779.874652138325], [0.0, 6846.474464283963, 0.0, 0.0, 4111.292980210402, 7214.715948667124], [0.0, 16068.493665134907, 0.0, 0.0, 11703.799505930829, 7995.663767409501]], [[84581.3226265815, 1288021.5224715879, 42193.50891118774, 394379.75798602984, 185695.8901352039, 68950.21548291264], [56233.47687610709, 1864317.543402074, 44387.03004177216, 422155.65958093206, 207559.16189980006, 86087.05595910428], [93522.52622893543, 1262584.0409485353, 53057.53203930832, 360116.08374169614, 196256.41685839507, 72450.84019416144], [73146.07239716935, 850516.1233788236, 7697.994206281674, 259864.76016559024, 307309.5381815779, 259125.4569737692], [88467.5457345983, 1633290.711259356, 44626.91722799561, 379003.30144405825, 137985.89157260943, 87882.28616567468], [93705.92100345854, 1662302.624526109, 52135.82872039644, 383274.7894552206, 181700.73627392892, 87353.82948117482], [98851.18566962985, 1784412.3283034514, 87041.46328493532, 335136.8822075141, 99166.41081816301, 75791.51055487341], [67473.54353654945, 1520106.6127213843, 74712.37689260149, 346993.4705509441, 209233.4054657012, 114049.65761321611]], [[76486.57466592587, 132712.52328055067, 55690.46274798691, 88780.4351819471, 2674954.3492022287, 364723.10982579406], [60631.8557915222, 126356.7114803677, 58030.955776932366, 100883.67494381643, 3312171.55740083, 319610.2298129474], [62498.3611908988, 188613.92032529437, 71067.40892431847, 100343.92218636801, 2820158.2706718016, 179610.71579071798], [142827.1042973396, 226246.74644207218, 17263.231176075864, 33840.09692057494, 1709158.2726939784, 653785.4116117788], [29660.58619026849, 121432.92773027119, 21467.159227872387, 70012.24751772714, 2953648.116741434, 171838.61202713387], [141903.19529668093, 168985.38590115248, 20025.221638868366, 64349.591963912935, 3462374.8159432164, 311184.8437400163], [118157.10432728312, 254296.8066792012, 37272.71679565807, 98216.65509975991, 3252469.866408634, 471227.71584293613], [71706.08891619692, 223608.78447018538, 35712.41012542274, 84892.64468682761, 2915834.9945416395, 197434.56364261179]], [[0.0, 66153.71748159491, 0.0, 59349.71370222459, 65387.39328884668, 91932.43034200446], [0.0, 73043.19087249968, 0.0, 245523.9830699987, 68513.09318488356, 9347.06285422173], [0.0, 28758.927415499944, 0.0, 157785.47083552604, 42412.34699825992, 5613.341904013035], [0.0, 32287.179791097566, 0.0, 91456.65477707746, 22024.221133461986, 7596.85552830722], [0.0, 78302.06420478338, 0.0, 400088.76472754515, 61291.36438439694, 12652.070942519365], [0.0, 65819.31082282991, 0.0, 278967.41282534297, 54932.549859916144, 9458.190011809782], [0.0, 50207.220209201565, 0.0, 219131.0883658787, 51587.07152470247, 8255.808434991328], [0.0, 50354.73622481568, 0.0, 124107.51404464923, 53515.868064135706, 11171.843046779402]], [[49473.43498036336, 217572.8644150272, 0.0, 82241.29662822164, 124057.3304585853, 0.0], [62724.52543517473, 246645.487978989, 0.0, 29495.201812933792, 96629.8130628969, 0.0], [222249.5434687371, 176361.4037877127, 0.0, 23896.039714026403, 113348.80219311516, 0.0], [58407.395371679115, 147992.57397164239, 0.0, 80555.45068719171, 126774.862140127, 0.0], [134719.821833892, 215722.12127217508, 0.0, 27187.788038914354, 98646.39235747197, 0.0], [1932.0909728636257, 200224.52617522058, 0.0, 40599.6100424177, 113530.5020111647, 0.0], [152627.9664620487, 201283.11239437116, 0.0, 69373.36188951039, 87759.90295757755, 0.0], [190760.84329410837, 181324.91285711498, 0.0, 31415.610373290358, 21668.353470635266, 0.0]], [[99955.19845927645, 175765.656628082, 60675.875503866315, 77953.58975692543, 530293.9302841478, 749988.760679118], [126747.51881308587, 104411.36935681183, 67831.85564278027, 198458.85093347807, 550122.7993989782, 806791.2713506963], [67676.37012469798, 39120.51439669024, 60519.0919266551, 82366.1417406139, 604136.7903331913, 585099.6461105237], [135339.56489832446, 144766.81853756, 37600.46178954208, 105890.94055397865, 465237.408766073, 372109.63733372575], [100707.82712417566, 43013.74306733452, 44376.99752494558, 156490.2480005769, 398384.3724783565, 707143.4196150705], [122568.53230904105, 27831.249301320215, 58823.471592153124, 73536.18998821075, 394673.53325245413, 790453.8451170959], [116735.54168371104, 153868.549335731, 17472.7392396447, 75186.54670853916, 777127.8181772275, 418825.9478838586], [109257.84142758834, 139701.48395057785, 45063.96357137423, 209933.77261516746, 688211.3692372004, 541382.7934026023]], [[108399.18993970324, 46042.9882867559, 75941.46394429688, 93889.79710793766, 734549.6073402865, 1343006.074962023], [137754.72130883756, 74893.98681898201, 94824.597348546, 288873.8488374251, 639459.6978069968, 1492457.3257283391], [117935.45613161256, 89013.86126353328, 96470.0276853647, 236267.7774050643, 871820.7767211368, 958943.2341090185], [140469.97437050377, 152946.52784589233, 57126.97469936089, 172357.94893695402, 822967.0650956766, 790427.2614146821], [142968.6516229993, 60257.360567930096, 81884.42802788981, 76598.30194810902, 858200.7462370807, 1481383.7026429581], [120299.16640108934, 98577.03514823201, 107682.20785478177, 336641.7350867215, 696503.4338742121, 1644565.672681659], [120809.36169576882, 126751.55667873965, 88139.53225556646, 302154.4575357337, 1217299.0894573869, 719853.4337588423], [131306.84135606678, 82894.4814696867, 108285.01844265596, 93747.5937241768, 962074.0662153378, 858083.9356930058]], [[34433.496874868826, 24891.296728936668, 73654.80374334627, 56204.03742807477, 288599.47303592943, 1062514.9426355227], [91868.313896619, 53994.536371465685, 72176.97252637093, 61272.76051876692, 346318.42044585117, 1060064.3177199538], [69729.38369827317, 98354.02953187302, 51207.98178180193, 57673.04280803816, 332392.3354057649, 724168.0642875344], [9071.25616454698, 30480.080655431277, 8135.887528480749, 5060.7192295147215, 296175.7774540903, 551929.1968430476], [80075.86849705961, 65591.49146584448, 115067.06320625442, 43012.52544590166, 258402.4189766631, 933036.0768772082], [10979.595846667064, 68195.03519236247, 71640.6859225994, 66019.2761423164, 218994.43749960387, 1088821.2741977368], [9897.470521367288, 62099.10605971249, 87368.15535251549, 60579.92871289037, 370683.211393759, 526166.2694039958], [61885.328424261024, 91226.56404290946, 43958.46534197008, 60148.77228661343, 463207.47197874263, 640235.3630533813]], [[768020.300737106, 1209508.0410521422, 616713.6060031819, 1563060.0667759571, 2194242.750220784, 2963332.3522113445], [872260.6186995627, 1380994.9946971324, 579718.4035101967, 1237821.2811307723, 2069708.4273871982, 3320410.0137107014], [1071918.8132143847, 1747305.692151082, 694879.6135491414, 1313417.1337482887, 2720720.754102049, 2721346.441205785], [1023428.8873962032, 1332721.416880654, 1482521.1334827808, 3242935.4121482526, 2239908.330943208, 2210480.290431494], [781588.2753741689, 1015262.3597598107, 462745.0429255794, 1402259.8923668838, 2146544.2903271164, 3088673.472652378], [772611.903749212, 952026.5221300648, 493175.24509681354, 1219387.5326501173, 1769522.2602158329, 3298766.2917741463], [996978.0733111661, 987101.613751801, 544579.0095003474, 1522508.6246458618, 3447027.051445276, 2140782.5192356743], [837501.7212773776, 1594575.5029932759, 635156.7666363105, 1425800.3010381376, 2919936.4303521304, 2402485.744655048]], [[94287.16535879545, 71981.31459513665, 58914.09725171586, 91666.11564009798, 548867.5113308948, 893914.9378325081], [110286.09269505323, 76153.29604900602, 69790.85762446528, 101760.26026110542, 681852.5566589616, 1016697.6307390967], [73350.00887462785, 53878.82469690524, 62469.43581545467, 63526.047981970856, 691054.0125413364, 636514.604130103], [84458.93354328726, 82830.09828047974, 37753.732180384985, 84039.73020236369, 565341.0261680585, 410005.04038331273], [73165.82867892539, 63319.00260472212, 55743.73499262461, 62873.11144167407, 480971.6020259071, 851579.2728809812], [75053.70597328318, 84441.01969073022, 65734.77334410063, 81341.93893195191, 438415.40289984964, 1026553.7373608996], [85798.37778051426, 65181.85320913564, 55019.072928737936, 87455.16196307988, 850941.8903181859, 510634.64572498825], [75367.16003484133, 109392.8575823832, 63398.6403436163, 114915.1559991499, 763533.99164849, 608632.86789388]], [[418716.4841317189, 919807.1392898881, 71642.76660371709, 90003.40612782825, 467903.8552063129, 561519.5666757942], [524349.6522848163, 763610.9472307971, 98158.96114360921, 83846.18719496652, 502794.6488703, 580302.7660330926], [429564.4179051844, 771321.3396527587, 103275.65610297363, 96232.81429265575, 281277.32698940457, 406092.1123306388], [383096.70189647225, 1050270.2851898493, 105140.54625765014, 71328.16210373197, 523434.1730373728, 159819.57306050567], [465389.4594102241, 728817.7701378759, 88922.82982023309, 101120.42593964633, 827238.9442472421, 347363.6921311898], [401565.3353035471, 699408.7841690717, 90765.31803192812, 35092.352133847984, 447433.10564087506, 387917.2457377402], [386221.84206670127, 698640.7119932004, 100320.97784898026, 65051.769032464785, 645489.4497829753, 255005.37306471932], [361655.71394466504, 590761.4496379539, 118537.46135006055, 23894.276431797534, 299330.1798961374, 320849.9782805753]], [[108911.64636612636, 87810.99478629402, 50653.514824286365, 266776.9583318209, 1052357.2810704461, 2062334.5733474146], [113816.97768784036, 80452.36271448828, 37764.55247439841, 53864.01345985432, 1104927.6230201777, 2217007.33082912], [110702.53089451008, 56197.6588611535, 64661.05383470295, 112792.06412853055, 1171696.1168454073, 1567991.5130160444], [123985.78249075414, 71542.03967820232, 31009.605245382125, 79983.147233489, 736016.7890692863, 889152.23270458], [108233.20817184562, 64810.67368454812, 41022.5464904513, 216038.9565858788, 1042538.8097236216, 1894809.5005128602], [92375.28308700255, 54375.71779345584, 34317.9798568252, 316955.9158536344, 1191095.8054864644, 2553407.524594838], [95068.20496958877, 48819.08077133833, 34197.152250324725, 219409.41979303173, 1635354.7883021457, 956273.5456296656], [98959.01226290864, 57634.76099851166, 11950.754302285044, 40318.25307254519, 1269717.0721160441, 1589225.183975304]], [[0.0, 0.0, 41674.17214520463, 672806.8133856403, 245499.04893889348, 3126609.7092013555], [0.0, 0.0, 17186.98364146628, 815206.669953362, 246675.40294845006, 3118581.4531795313], [0.0, 0.0, 2223.843209329227, 641434.9594328942, 396016.10862607526, 2483015.040879777], [0.0, 0.0, 29047.086615007873, 599491.9642760794, 391963.9673181893, 1350701.0141101864], [0.0, 0.0, 60560.025401413346, 722570.6901872528, 189877.7455420087, 2704944.9640618474], [0.0, 0.0, 57479.997555898415, 850515.5279508495, 164568.83298722625, 2991456.0155277974], [0.0, 0.0, 62312.38990176441, 701729.6860162668, 764920.7877305902, 1790181.408376035], [0.0, 0.0, 36362.50728726961, 862363.8520872256, 644532.2804100055, 2487781.328381425]], [[311101.68859979353, 485866.28514697525, 94323.33184292926, 52462.29680939492, 1484158.5088058831, 1110902.452763521], [220418.66949321202, 437773.6881052701, 99906.63409837069, 97809.17817044703, 1456019.2309983321, 1072683.6378003214], [259141.03160525343, 419411.5511058003, 49747.10772542298, 85996.42824147569, 1222613.9646149778, 1054581.6002223121], [233552.27617631352, 473638.013939287, 69125.58335790756, 179514.07636580963, 902588.3864267983, 683287.1736968041], [329088.3433382847, 502868.67450524366, 112459.86854075498, 79303.14110061938, 944644.8185324287, 972990.8348850014], [379543.8449481859, 385220.42135972664, 92421.71113674183, 80216.97653594242, 1202124.3598520295, 1116856.4756253988], [301529.67579921026, 396120.51376618224, 91933.55569186062, 98012.69536911359, 1777296.0683230502, 674942.6753812133], [290519.8389805973, 391027.93726231006, 74477.14296769956, 60236.79205286851, 1312719.6860754653, 853485.3475327679]], [[124464.04903914513, 58386.94758887856, 9435.394802351108, 0.0, 568061.5421280094, 2515067.4315247633], [4911776.415771939, 227003.43926756195, 19504.955007229262, 0.0, 501731.4229664081, 2705693.668955114], [4392211.63383846, 10646.227054956951, 6541.4879580110255, 0.0, 399842.84604980727, 2309260.184274036], [5122384.965457718, 163808.44384137553, 1027.739801187941, 0.0, 382943.9153766279, 1471600.2848472572], [4611455.227010841, 38326.25410974736, 18277.30108094692, 0.0, 40825.998488222016, 1995576.576574834], [5229415.635883595, 51951.59959179981, 35026.46492878772, 0.0, 721321.5047790895, 2683635.6996121807], [4474749.342567963, 41774.07839623676, 33986.878400054185, 0.0, 692614.9871175438, 2167050.074784269], [3983078.7140228804, 12819.192883305865, 79473.0283792326, 0.0, 183772.48342684016, 2570401.8257692633]], [[203807.69816125662, 85687.5409556922, 53825.123717781076, 143295.75835658817, 511616.60732420674, 697358.3424597352], [366935.802016227, 71509.70840504862, 45979.799672484434, 145397.99707133567, 597662.0405997047, 657835.2995775298], [240146.1326803091, 70303.36774597091, 48522.312220535496, 145303.45480215404, 669135.8243117589, 532000.6895107785], [84225.8959735998, 156487.39416053015, 61869.985697805925, 228402.29317984302, 420763.28857350006, 311331.73778893857], [202938.98769166248, 41874.332127482805, 59276.620989375435, 148544.59334064837, 559345.1721280655, 595868.7241670261], [238697.95816179807, 55964.251691172685, 54267.60278191493, 128295.40103902933, 506635.60366120026, 637439.9659980274], [94275.78579980515, 43857.85974371805, 62350.749416982086, 142696.373013425, 917009.5417530603, 391868.69494813256], [216030.23850346252, 73081.88067357893, 72189.04809952022, 157521.8047447116, 696378.4679851132, 587247.361228941]], [[385878.9846871993, 62197.183015145485, 132220.42394234368, 128782.13435017952, 981407.472052277, 1884334.8541852362], [381201.003093009, 46045.191402058364, 115572.63299887242, 130718.71581330292, 820912.5058955202, 2159058.794455167], [359846.91637487605, 43794.21229663615, 97194.02793269126, 141932.2360479741, 969481.0141502891, 1176075.0854510423], [425789.5272405972, 207533.6454153547, 120221.31415629573, 168054.05866991243, 751807.1601536842, 764229.715790809], [454742.10336186097, 82784.20722293224, 189421.12771448286, 131255.72274126485, 926457.3905098814, 1613395.7387800936], [349799.2086756598, 173075.29360716144, 136652.82602402472, 109404.66195159078, 1080454.54631236, 2145414.0291280327], [331934.9624967599, 161523.2142967592, 99350.11107629228, 105191.97781636372, 1212808.425058094, 771924.3970306495], [266555.820594668, 45164.50510715233, 108686.60109174441, 84475.39963292, 1134235.023723276, 1259541.948036402]], [[163696.42054326402, 52238.39387783656, 97515.6276350133, 593644.7321334376, 115807.99338779274, 635611.7371288666], [111858.94475744129, 65102.30528723891, 93615.89794033785, 547629.5421353324, 162056.03361247483, 632359.015016215], [127414.31959741113, 75683.55573767138, 88819.69643082321, 173397.16794601642, 174521.20808013726, 437597.7728493035], [150727.29910536562, 156976.3952625525, 24872.67889563922, 195363.09017137953, 112191.65077407515, 323805.30581271194], [156670.29474781247, 218716.22771834978, 64062.277130553695, 211916.4682733228, 121454.75183649262, 599755.734003193], [158719.26341227297, 73377.65096742386, 92245.69094730589, 148219.57110619027, 82346.33610176005, 619591.6989399189], [108256.60841993052, 78451.9425617634, 249087.79198903186, 143580.24212277445, 140622.11765390288, 314769.7704923818], [149205.44813339598, 175023.8352209327, 141240.30734333507, 170914.48085180979, 138439.417427274, 340936.1515915052]], [[84501.58664626593, 168370.05277821378, 86309.2891949598, 0.0, 1794173.813779605, 775888.9369665154], [120578.86675460642, 90785.15375062804, 79534.02096551198, 0.0, 2201746.481932657, 754634.503924182], [234928.66010479894, 59882.12882353652, 94032.96183763028, 0.0, 1580097.629186664, 737595.5774635618], [195259.56005930575, 70502.41518601756, 51414.39032370899, 0.0, 1319694.0940394904, 816082.4321357459], [228974.1977524832, 214043.70483600465, 216501.13459640797, 0.0, 1508619.3239463288, 762964.7719045448], [236291.30389889993, 227569.98617644832, 83438.4825418528, 0.0, 1753240.135352695, 786966.7192394424], [187036.32593672085, 204346.46347655432, 107736.92960924954, 0.0, 1661555.9575868484, 244858.86100739808], [97610.19236025088, 244987.86426534434, 100173.61099723898, 0.0, 1357267.1097847403, 669309.4878854741]], [[0.0, 0.0, 15004.963301417863, 0.0, 246861.5275868115, 343502.4849031993], [0.0, 0.0, 15525.617721575434, 0.0, 231882.67368251312, 302046.38407453726], [0.0, 0.0, 37247.04104388019, 0.0, 251708.65694613417, 233784.15058546377], [0.0, 0.0, 8110.730991690242, 0.0, 155722.33315572748, 389916.9457738863], [0.0, 0.0, 35340.98818899213, 0.0, 152175.52526303622, 221368.01352161347], [0.0, 0.0, 34162.925660815556, 0.0, 196498.9802584348, 316518.55489847955], [0.0, 0.0, 31762.566932761, 0.0, 253354.2948495562, 178003.83030191934], [0.0, 0.0, 43000.90491825365, 0.0, 270708.36452159716, 196262.5711593778]], [[101822.54253033362, 119876.39596380603, 64698.746918245415, 103390.43373518536, 473355.0703197046, 228606.73152009034], [93304.49273645364, 105043.26726107507, 19062.36579334729, 113783.072626088, 577130.7518123323, 239073.56820207732], [110088.62245450624, 88930.71472478971, 69149.9031348434, 90218.46003263777, 387714.8962927362, 198614.20729130588], [106464.57332526293, 91896.13786869838, 40211.86336967076, 109592.77766391313, 315485.57137767103, 222321.571200509], [94236.70790286656, 96514.32180485192, 84421.44131628129, 72192.62838109653, 332877.8892600971, 192434.34451662947], [96012.71934692738, 145302.90791161056, 61821.02911368201, 75992.81394502967, 387971.687760748, 248310.31364898352], [93896.70489466618, 211578.2071583937, 76617.61410162509, 65131.24301526964, 413020.6331005733, 153389.54108418484], [108516.53712409605, 113666.67194819415, 77579.86097088919, 65310.1350028188, 406058.74968680524, 257904.2550218346]], [[256089.10127782074, 109634.0080011413, 76106.98088379377, 101943.28269234039, 638398.5990314969, 1308332.0069429055], [271661.2071839428, 84134.2749192709, 85808.49259327212, 124380.87018169428, 608526.7298962632, 1510034.1224266244], [264334.58114250994, 74423.51295353074, 78986.01299154657, 109383.86885636364, 690882.9006346436, 906038.9710242538], [306023.87156796246, 128601.51919115252, 59631.078936976475, 172774.84268562956, 639704.4705703487, 620110.6966406936], [170316.2423705808, 76388.25898575093, 76139.32291307344, 124520.81336379668, 618849.3958132933, 1330777.1968653554], [269783.6252949658, 10383.517207912395, 58628.70743170772, 134402.48433510566, 618357.3414122338, 1247922.4132365836], [189841.2224370308, 72099.31188417826, 92302.4179058487, 71905.34224607903, 844612.0532104665, 619300.4719815268], [223141.13090747845, 95309.62077293744, 89080.90657284851, 108740.35141238268, 796079.8165834083, 742682.4801344534]], [[311668.84022220975, 472606.2032036599, 147830.476670279, 57585.46139968583, 1219902.3518935603, 1412427.162122976], [419441.32999119913, 367153.3479681445, 141814.9713701896, 45778.8810560315, 1175645.899383528, 1485046.6081418584], [309859.5590439276, 391324.7111399879, 105549.45545006702, 8567.94224602081, 1160723.9883402425, 1001523.5953611288], [299120.91211722896, 510803.0061596931, 92880.19431347107, 53516.72272531554, 942160.9552833518, 770112.6450796942], [342523.1398473456, 379681.9001005128, 74395.8863173218, 12406.784274045052, 1479892.2835359054, 1241347.2882424467], [345243.9649365726, 341598.80204317195, 181390.50330251837, 53469.96678133972, 1482139.108769542, 1370995.0865136876], [293665.81115774176, 346705.8514634622, 69018.57610701029, 11119.793374306524, 1442537.2572487048, 676448.3657918434], [303332.10355073394, 372406.35069149086, 91768.27063744522, 16060.906806966568, 1131121.8725663885, 902319.8636493445]], [[739144.4908321195, 978646.1690224046, 231678.18825417233, 199764.77830513916, 3219097.69381664, 5011921.924781727], [943658.2040605324, 924292.6594620054, 248363.7698998467, 191099.19030395633, 2978057.2958328924, 4777508.30353109], [982001.6138869615, 1004581.7565568059, 244839.3962239544, 243198.11144279473, 3533439.190102343, 4085238.7094759443], [1015960.7737164751, 1124348.7353394858, 452747.20836634416, 1018532.3483402145, 2900249.9106098926, 3057953.3978118743], [1080693.9107662193, 794502.0023616432, 245164.5313895233, 217360.49039042363, 3105930.205321844, 4431682.975832974], [996443.7357868851, 820907.834310531, 211609.34720491595, 163719.25143656728, 3780335.7703792113, 5249827.869395623], [858344.5179564205, 726605.4795361311, 241503.4527989179, 208077.35356382868, 4564610.471355623, 2214557.3833873514], [968827.7950089708, 930617.0218460876, 227631.9957088936, 210285.00609350906, 3619603.577695398, 3187076.0622919374]], [[207937.44731354032, 349452.55515906354, 126301.71294540596, 126162.5963696255, 737394.3771834619, 946871.6475635138], [214967.12213208317, 388265.81104833866, 133259.8860949634, 170844.09876323523, 900667.8258159652, 946877.5150951227], [221702.4549585118, 303874.2643350763, 96746.67775198577, 133537.1148667013, 822742.3092693749, 751571.8831838381], [183962.87830225777, 273682.61149521987, 65636.70563213919, 273073.8650837671, 647488.5790554974, 676848.0478239335], [223176.32721415887, 352223.05029212555, 91471.65794263963, 102590.85936920768, 626520.8689949308, 972436.8506508741], [224483.70193157633, 382913.9354980805, 125776.89060716053, 132238.20397474803, 584209.7984930619, 988809.967123315], [217647.57494899086, 367507.2180469069, 101106.19980062809, 108787.11613309305, 937579.1293827828, 503087.9120127982], [203818.41932725947, 345892.5080374496, 102521.96997169888, 142396.13768550544, 844223.1058971805, 620825.0735793399]], [[0.0, 37967.49299333591, 0.0, 0.0, 17954.134531974898, 602157.4618767012], [0.0, 32571.243515185008, 0.0, 0.0, 74370.51334596715, 460743.3379472803], [0.0, 34271.734301245924, 0.0, 0.0, 71479.36413092999, 402870.3259903894], [0.0, 16940.604082660982, 0.0, 0.0, 94506.56560763587, 235710.15510154323], [0.0, 9547.18850741018, 0.0, 0.0, 50163.24267331283, 559269.7834084268], [0.0, 69025.42713951835, 0.0, 0.0, 49512.68787602924, 533042.9029168867], [0.0, 49574.43501040815, 0.0, 0.0, 114904.13731532845, 311291.437829203], [0.0, 125407.0353313032, 0.0, 0.0, 117862.64890794033, 338949.2493074161]], [[0.0, 0.0, 140696.6887440971, 366650.69029840914, 39321.01003302237, 91932.43034200446], [0.0, 0.0, 184769.38417085056, 292289.41528061405, 54631.52594862067, 28100.932400404083], [0.0, 0.0, 242083.69204960624, 313534.14267095405, 87147.56536498833, 25312.44977781959], [0.0, 0.0, 35995.1006009353, 325982.6420055905, 43400.60068667262, 25106.132085242283], [0.0, 0.0, 236728.37060362962, 460778.23286405887, 82191.44804555582, 6198.307655012052], [0.0, 0.0, 199006.05339772897, 312144.2836154381, 27970.573223912237, 5555.616233242116], [0.0, 0.0, 230443.78283052324, 343222.7173360963, 75259.18417866633, 6554.1855452789505], [0.0, 0.0, 231028.31585216653, 395561.73309306364, 95100.17266421742, 6274.5172515213635]], [[60680.93815371178, 246662.43940655858, 55329.043385823374, 82828.18643468969, 176010.58044678532, 119071.03475347713], [79857.36507397717, 301026.05545720796, 49565.30370540611, 171172.774522181, 144265.10641775257, 99818.35651770537], [93650.23018145518, 213124.7993020988, 77915.15507465735, 53083.62231135937, 137620.9507372952, 173362.32242737061], [81902.9610313694, 222419.65228144743, 44259.337324047585, 120228.50584229709, 134937.71300100288, 177831.779617833], [90348.89524676136, 256317.36390847317, 26169.488213760596, 74053.59378226427, 189812.22267728642, 71295.62010326562], [76241.86976172656, 263148.77439717046, 30652.279170537277, 134932.70073054364, 175881.0152632651, 94014.67252285194], [68064.2812798767, 226561.71409646515, 66471.13602332165, 64838.81078337994, 147132.04084842652, 105954.30638951302], [121157.08186524422, 283036.72218638693, 30938.202743710073, 68028.58873461431, 141698.42234787904, 110770.26170222885]], [[173085.42268795831, 31563.39321889895, 28849.024979907204, 0.0, 6092.933841574575, 91932.43034200446], [71043.8093385477, 30253.529658615025, 22766.165205025394, 0.0, 2559.678426723776, 6712.541094333781], [100266.06058154027, 39879.67134928663, 23351.913475866928, 0.0, 24694.931731873214, 15300.42376156984], [79135.63224565532, 294417.51809933916, 199808.7739221725, 0.0, 46047.71092749584, 14784.00633893283], [173922.65338351647, 19379.499481653358, 18143.27039192779, 0.0, 5748.543486050158, 5629.8900817740305], [109489.33402284532, 20115.23232065833, 36268.10056674995, 0.0, 6864.553504694576, 2589.676367714609], [80356.30688650717, 9917.391475997933, 20667.506069162355, 0.0, 5209.40154438839, 6006.351539394891], [67717.86601390514, 5475.585751038711, 21416.930861017947, 0.0, 11553.867543427396, 12530.797892121986]], [[0.0, 43072.68564257132, 0.0, 17636.971108845777, 239397.11321581108, 914597.6394294569], [0.0, 47198.857580255746, 0.0, 7902.148155619948, 293726.3196357875, 908632.441349923], [0.0, 42801.178787646204, 0.0, 7073.202697409832, 216243.1294322332, 988358.246984795], [0.0, 23597.39428502315, 0.0, 3605.0231286058297, 142772.7209711157, 777605.970223879], [0.0, 69386.68874793318, 0.0, 20093.810698132675, 240647.19638672227, 846528.5853974781], [0.0, 49284.40027707277, 0.0, 44637.707351593046, 210198.98393221523, 833687.0500568082], [0.0, 52147.95942352595, 0.0, 24363.93195758298, 340752.6260952669, 1106974.5780737202], [0.0, 69407.13654358443, 0.0, 24772.69145908135, 275329.26349251805, 1022876.126428057]], [[101493.4915895769, 165771.0381378555, 69435.61302242611, 129493.7210503421, 848486.4999274018, 864688.1064526435], [61839.95932991654, 167465.36450333233, 76341.83319882765, 84322.77819536527, 897094.6858074153, 922195.6979379021], [92052.8915799117, 151591.52355948585, 63514.92844610023, 76508.7254962761, 748387.1698247959, 798186.2993323714], [104241.02214465788, 245357.560153159, 36795.042741079465, 111387.31889090131, 726298.3716510521, 776396.9419210785], [97353.83494489502, 182780.0706821595, 146066.61826679748, 91780.07912058028, 1133717.4266913785, 743532.1141523423], [93209.24655906983, 200408.78701761924, 142031.28408845255, 102522.61664534968, 1128325.7450988682, 807133.2484385144], [98231.13852760795, 185463.7325866064, 138419.84511619003, 85777.97752326344, 888623.2481206888, 490532.76210482256], [149358.33557041906, 280238.79417403345, 115731.87963165488, 73746.18407589738, 776936.906805096, 697759.1826463512]], [[374437.78995146876, 59110.040556559914, 20607.44665759177, 0.0, 0.0, 23910.742163780225], [419808.12401872757, 44220.3370177663, 11474.8894960014, 0.0, 0.0, 18224.55364363312], [439987.1639317261, 31304.797532568955, 46602.46381630997, 0.0, 0.0, 20715.978559791376], [454244.4399167668, 188476.30427421554, 147544.49416798187, 0.0, 0.0, 4040.475443996271], [405404.7115177854, 25358.33900073681, 46368.95554178087, 0.0, 0.0, 39032.04929609805], [431856.5542844967, 17574.65307234978, 14581.940202331838, 0.0, 0.0, 50834.011033705196], [459742.93852425134, 29434.843976216533, 21141.850533078716, 0.0, 0.0, 11198.066249916952], [485889.038323419, 33485.69241816883, 24951.36462019852, 0.0, 0.0, 35414.93514874955]], [[0.0, 0.0, 0.0, 0.0, 8321.187604743742, 0.0], [0.0, 0.0, 0.0, 0.0, 6903.656318725787, 0.0], [0.0, 0.0, 0.0, 0.0, 7128.568745259218, 0.0], [0.0, 0.0, 0.0, 0.0, 4625.6293415424625, 0.0], [0.0, 0.0, 0.0, 0.0, 24755.565410583935, 0.0], [0.0, 0.0, 0.0, 0.0, 44585.11042785217, 0.0], [0.0, 0.0, 0.0, 0.0, 29621.72875867029, 0.0], [0.0, 0.0, 0.0, 0.0, 34596.64765595809, 0.0]], [[0.0, 0.0, 0.0, 0.0, 8321.187604743742, 9932.888076754029], [0.0, 0.0, 0.0, 0.0, 6903.656318725787, 11419.88593276416], [0.0, 0.0, 0.0, 0.0, 7128.568745259218, 8704.023461453527], [0.0, 0.0, 0.0, 0.0, 4625.6293415424625, 9638.188355075425], [0.0, 0.0, 0.0, 0.0, 21528.965097114724, 6198.307655012052], [0.0, 0.0, 0.0, 0.0, 25446.77099060412, 5555.616233242116], [0.0, 0.0, 0.0, 0.0, 19075.601380978118, 6554.1855452789505], [0.0, 0.0, 0.0, 0.0, 32328.653511216045, 6274.5172515213635]], [[78039.11788022453, 114150.99267839156, 0.0, 0.0, 0.0, 0.0], [49976.74115882585, 114776.67653595598, 0.0, 0.0, 0.0, 0.0], [131921.23459863153, 99024.3640160085, 0.0, 0.0, 0.0, 0.0], [107025.95030434885, 87061.7578986576, 0.0, 0.0, 0.0, 0.0], [101832.06888971815, 103824.89160489282, 0.0, 0.0, 0.0, 0.0], [125070.7748186196, 102468.3663857794, 0.0, 0.0, 0.0, 0.0], [139386.6958323602, 86797.53613752348, 0.0, 0.0, 0.0, 0.0], [113444.51331991091, 87230.11311294984, 0.0, 0.0, 0.0, 0.0]], [[0.0, 243600.13040659303, 0.0, 0.0, 0.0, 0.0], [0.0, 248890.17066234187, 0.0, 0.0, 0.0, 0.0], [0.0, 238535.86119278675, 0.0, 0.0, 0.0, 0.0], [0.0, 219301.1360364335, 0.0, 0.0, 0.0, 0.0], [0.0, 221265.36100836704, 0.0, 0.0, 0.0, 0.0], [0.0, 228106.36846185997, 0.0, 0.0, 0.0, 0.0], [0.0, 267810.37753796164, 0.0, 0.0, 0.0, 0.0], [0.0, 265970.4238318762, 0.0, 0.0, 0.0, 0.0]], [[32142.131637867653, 406406.2405652015, 0.0, 24782.634674683733, 58286.63726136914, 11342.807257967288], [115167.45901038553, 342762.9242838899, 0.0, 10008.337254549713, 58994.567911858656, 4616.687834581403], [69885.16224143642, 376540.8050308372, 0.0, 50330.93783829385, 69657.95940185504, 144100.748126979], [37351.94476947581, 265728.980187694, 0.0, 45279.24807635052, 94847.27864359636, 31993.166971355633], [38113.26836851822, 420266.3845333686, 0.0, 33530.52519348418, 61290.40170595808, 32058.659244718212], [86684.01339124337, 384156.9050153969, 0.0, 11147.579052211333, 127105.95344921135, 11214.306223792362], [76998.2544585846, 335724.8006212914, 0.0, 8858.583727733612, 109682.85242125487, 22139.05773293548], [110254.75796249908, 408040.96434692043, 0.0, 184157.2857958743, 122243.32715692959, 19265.545556864476]], [[125902.7290945759, 336554.04248490446, 9063.464631565152, 52579.38401677164, 279347.230179592, 118237.67496147973], [22506.847431579623, 507037.35733442457, 8187.352412440901, 42719.0996328711, 173292.35690777205, 121789.30313238926], [151573.9738585643, 421358.2829442591, 11667.095991213071, 76575.88898448288, 196373.40200148374, 173884.54802897005], [38376.80295716681, 336441.4703396926, 13714.305455204772, 85653.44781826588, 221043.62326268392, 222605.5258017439], [32028.622034182477, 335440.9417258529, 31786.964890721214, 179002.74676593198, 313684.7287547519, 168604.94920530068], [25624.867777807853, 473658.1260766016, 27527.300372510876, 144388.55944767577, 234225.1226545977, 151153.16684951022], [29464.32305306941, 313863.03914228437, 34030.43965929964, 26345.25877260688, 174544.08358536725, 167439.0562976094], [25087.742040862075, 476314.79963895207, 31600.07342150789, 44064.58141316566, 188788.53265723318, 182589.85962982927]], [[0.0, 33339.42957223235, 260469.77394618056, 4138233.468598403, 32598.692496538264, 15586.176409548134], [0.0, 35113.83086093467, 253196.5041070668, 4794413.730437678, 24044.889237156603, 42582.27503533611], [0.0, 35435.87001976964, 127597.28178321083, 3866231.4883994954, 17596.799068457094, 37977.50848204791], [0.0, 130713.32660164029, 75760.25571923426, 3194758.394604222, 62171.70010840549, 17439.026666260863], [0.0, 17226.11371925136, 320696.62379420974, 4152237.975573503, 20146.665419194076, 17863.60295317402], [0.0, 41946.27387452478, 270091.76730169996, 3986889.970609032, 25197.268203761396, 76803.58694430362], [0.0, 19516.251369888207, 146375.4611172151, 3844393.3328935695, 60598.76661757988, 7173.831827569516], [0.0, 76740.35508530638, 208449.99904882893, 4509783.389395484, 14840.312897157708, 23641.390637672284]], [[0.0, 0.0, 0.0, 12187.985936607114, 0.0, 91932.43034200446], [0.0, 0.0, 0.0, 6832.314262215617, 0.0, 6847.7719907608125], [0.0, 0.0, 0.0, 4207.600570283783, 0.0, 9474.283847099117], [0.0, 0.0, 0.0, 1890.6693315671157, 0.0, 7507.561017722435], [0.0, 0.0, 0.0, 6881.722727164068, 0.0, 6349.24921032964], [0.0, 0.0, 0.0, 8678.028567007566, 0.0, 14539.940751387805], [0.0, 0.0, 0.0, 7795.432649851555, 0.0, 9354.09567771515], [0.0, 0.0, 0.0, 5014.93894035715, 0.0, 7675.867219271258]], [[0.0, 0.0, 0.0, 623260.0432431024, 79052.24260407037, 80854.19739403023], [0.0, 0.0, 0.0, 716567.7851615476, 64222.98496695483, 92607.20489987622], [0.0, 0.0, 0.0, 563078.609274687, 53473.79436856227, 86308.15013370595], [0.0, 0.0, 0.0, 538143.4351062272, 27650.375454896162, 43951.210194348925], [0.0, 0.0, 0.0, 536699.5675183401, 73329.76421071522, 90906.65669152752], [0.0, 0.0, 0.0, 552815.2044021314, 83380.15479169828, 80821.47776521485], [0.0, 0.0, 0.0, 601195.6937587933, 87785.30094475861, 107183.89773072072], [0.0, 0.0, 0.0, 691537.9357419498, 49196.183865664076, 84165.66313439874]], [[0.0, 0.0, 0.0, 154734.74946538665, 20468.59008806279, 91932.43034200446], [0.0, 0.0, 0.0, 139123.80595768915, 18557.891448309354, 21984.121161617393], [0.0, 0.0, 0.0, 182059.5911016721, 13039.329358182913, 15402.27211605154], [0.0, 0.0, 0.0, 95080.5349590123, 9919.806955730315, 4876.0522158717295], [0.0, 0.0, 0.0, 258806.06839909553, 28583.16552006237, 35725.23472944928], [0.0, 0.0, 0.0, 264815.52718572476, 24694.652380385243, 26174.689451272217], [0.0, 0.0, 0.0, 251372.2555684227, 31767.55507949487, 19297.249638308796], [0.0, 0.0, 0.0, 187992.77092451972, 26078.300807116364, 17349.173196782456]], [[138947.33803837944, 529408.0549280846, 187927.76826372457, 281451.1173310437, 117271.8659288165, 71461.97470797862], [88444.8874501122, 466925.52768889006, 306909.5004777365, 275678.6870241618, 119573.68334654022, 45442.34200978015], [73157.76447370536, 482313.671746962, 129646.49429754772, 255400.8728508631, 101115.92757762299, 72007.28492983249], [85392.50157164906, 407459.4061657479, 100224.98875092692, 247599.56253463242, 206133.24432173622, 121364.28136900987], [83251.229014959, 634417.2661238703, 120652.13504782057, 320102.4425756762, 70897.09382214608, 84952.45327414488], [81393.33376435367, 563521.4808851887, 150328.91964585558, 226329.95596699533, 100348.10311071339, 91449.05745090084], [92530.63813793409, 610269.9510296325, 134620.8681519654, 198828.9545903672, 86302.38027757547, 86969.04188701043], [76095.23678656098, 588980.1103443226, 136968.74352638473, 285418.97014175233, 119332.39027994752, 69175.0355593189]], [[98048.55579741503, 256260.0837949128, 14450.120369751601, 10056.40808783317, 144410.2910002608, 357929.37401539896], [123044.80650385492, 324620.082753647, 17030.429745959867, 19196.374189004713, 165163.48961469193, 340454.57156136615], [44758.76999336036, 287138.3831970244, 11157.355640939277, 24670.72513044652, 167181.00580312594, 352897.86587888096], [53584.23322349776, 204030.21608421742, 7191.068215268812, 31716.912335170753, 144016.54337969093, 217784.45113480193], [59239.46618866288, 213857.09710266464, 25724.426257422332, 97959.55162207215, 137499.62991349096, 306327.9644641803], [60640.73628435249, 243938.71198427037, 23323.51406775878, 34338.44122468022, 173250.06042825003, 287966.80482254253], [36436.82394240161, 204363.41591520267, 25664.555617337774, 54027.58742032508, 117171.26564654795, 414409.9278691657], [115128.15841056952, 215581.55471965534, 29639.972116638473, 10133.834763808562, 159432.7625418449, 360534.1441844827]], [[0.0, 8896.455063158981, 39454.6141394628, 235918.3464262346, 77268.44960228236, 13562.825769132269], [0.0, 9413.491904648188, 62028.39006193864, 273837.7295046723, 17098.146620243755, 15316.979434331823], [0.0, 9637.766412368059, 27541.92428464104, 210073.57175053563, 14792.57408457174, 17198.268940247493], [0.0, 10218.480490550155, 2480.8711121562474, 77248.98357340232, 14122.592503898992, 3844.885978941228], [0.0, 10456.144764986928, 39244.47121191495, 259010.85389452157, 27062.13197620808, 18698.965547559364], [0.0, 7200.786215471627, 41164.90567903008, 274583.66567503626, 18776.191750276877, 14884.19431694851], [0.0, 7997.369275541561, 38019.01250835861, 224426.9741390775, 22213.31717358401, 13852.039441020717], [0.0, 10113.601159131133, 60761.47324805623, 212866.61552306922, 20609.166522179683, 10908.294235065172]], [[5390.379456762956, 71082.75019815804, 17462.577645633337, 0.0, 25049.479748261852, 126589.08940258018], [22904.945187826845, 70531.32832662143, 10583.905903377907, 0.0, 185035.67185131088, 146214.30399464275], [25537.09113089881, 23527.7464244119, 41613.26998913215, 0.0, 37925.07229041569, 97955.06079341634], [24763.651140005946, 138700.03825407874, 3605.4399044972106, 0.0, 373428.701263242, 197083.66909257832], [24550.27917708417, 74636.19716679808, 5781.487333960508, 0.0, 127385.80526914207, 102027.60494102744], [35497.08559660793, 68354.04857529617, 8220.222790062367, 0.0, 26153.233189438884, 95757.19288813668], [34241.24433206583, 35838.06937695986, 12198.468073511182, 0.0, 127338.72865226782, 116313.91292602327], [40603.020373246116, 1196756.0095989048, 2483.1508986387266, 0.0, 118145.06560185415, 105250.45904574607]], [[1538564.3558100741, 275485.4675540034, 122847.25110571942, 20017.400297430817, 0.0, 73680.86816356401], [991826.7978299374, 218188.51234397892, 96486.41038120286, 6062.72542369565, 0.0, 21749.774457238782], [1168156.3405643587, 312364.3384838959, 175394.6479475781, 19312.08191274406, 0.0, 23833.55716860699], [1086855.814348097, 413697.1089434787, 894341.0863892467, 148389.9283635213, 0.0, 26746.938737510434], [1073416.0989084428, 200330.1889106314, 124000.31758237343, 43744.38424172777, 0.0, 79995.6283265381], [1107645.260024138, 234709.63968758564, 77560.17187280815, 7539.53623939874, 0.0, 91941.96821398282], [1167124.3104086332, 254090.16695530093, 97183.98833495294, 24369.907252798104, 0.0, 28145.392755203222], [1101177.617121109, 139504.1069952539, 120282.62895143338, 18030.19425731533, 0.0, 32841.124129789336]], [[0.0, 22589.7162709006, 86255.27452038965, 5416694.8948099315, 88102.68520434615, 95252.62163807292], [0.0, 22250.039240667327, 82353.03335116457, 4685823.360870585, 110330.86997175087, 106309.36303007412], [0.0, 30516.285186119552, 77711.08746265259, 4377176.566829085, 150355.67018280836, 173494.41309410846], [0.0, 111102.79535960112, 15113.237586124449, 3182245.657565656, 227351.0781310598, 97529.41684112707], [0.0, 38917.9155297011, 105924.60696464623, 5845002.17124647, 164124.25877402007, 186953.04321983494], [0.0, 52809.68406381258, 77242.1012166106, 4557753.1531007765, 138112.5878443966, 140581.04317871507], [0.0, 36705.00377335157, 42163.79576672034, 4871241.809584904, 146667.59306429728, 163841.01699261897], [0.0, 114105.49706623582, 50161.22811040389, 4764703.204047867, 177460.02607225726, 146545.82484158993]], [[1252299.2761651631, 385630.29549574765, 5214.844468459561, 16715.16910360818, 20947.24831864178, 232474.06961240782], [1846774.7477820134, 643727.943321811, 295488.8956545618, 5414.280137903352, 297190.4229943907, 205098.23485713665], [2085081.781816537, 791111.1664547891, 265560.7378709529, 20665.845366347996, 217324.7982879893, 234469.89617420756], [2054106.7237510746, 711273.5501293794, 360466.7540825637, 470481.90122005815, 19631.75106387492, 6653.768698051147], [2215963.0887948093, 732300.015087131, 6550.2799434559765, 57407.90868020169, 117670.21155887547, 214033.87447699023], [2044040.3427244904, 873613.5212443552, 3758.867744991395, 84149.78762069384, 145167.12725998322, 234584.4096052136], [1697942.5083869137, 742573.286127336, 11053.953666046296, 66825.74472921636, 233783.3111844177, 201288.859256681], [1937988.8772449829, 704038.9399209571, 5996.460980463367, 49360.50622790604, 268688.9136312332, 138926.744429889]], [[602760.632852315, 207214.64582337323, 10968.908409030202, 0.0, 0.0, 1456.477147436683], [664287.6787949047, 226254.884097273, 17713.15129336257, 0.0, 0.0, 3401.0972422058917], [698878.6795474486, 144501.9924756909, 35914.22890305696, 0.0, 0.0, 34946.58061404359], [664192.5337962457, 233622.712106241, 102556.75045823127, 0.0, 0.0, 4790.877500942421], [705936.7489244861, 160282.10650065975, 17735.144936833865, 0.0, 0.0, 24702.925056338707], [725463.4423094195, 140379.6075417718, 24417.285117718333, 0.0, 0.0, 57057.756061276225], [728073.2455396894, 137816.8249224011, 7862.176575120308, 0.0, 0.0, 22265.860227158395], [811336.6419770768, 120768.30741695325, 18244.926012331554, 0.0, 0.0, 13138.221562744475]], [[0.0, 30422.777247805618, 0.0, 18312.246021296556, 27292.014926550444, 0.0], [0.0, 97813.66298898919, 0.0, 18263.157720082843, 30456.18229887217, 0.0], [0.0, 101236.67681411665, 0.0, 24616.102744964548, 36242.858856628445, 0.0], [0.0, 75888.15343470268, 0.0, 43904.39086423879, 22897.791085112625, 0.0], [0.0, 77648.42708740705, 0.0, 33748.476361511115, 45428.18513051187, 0.0], [0.0, 69893.4596576097, 0.0, 18168.31469534197, 24526.357680526336, 0.0], [0.0, 79674.3481337512, 0.0, 24791.851189744844, 23594.87863088814, 0.0], [0.0, 84569.84476533082, 0.0, 21415.37411350951, 27616.0212632919, 0.0]], [[533632.130640478, 775272.4484896321, 219251.84387409678, 61484.361572992835, 1269442.158389292, 206308.80794831246], [473785.7493782726, 811190.5836596551, 199168.9394530017, 161021.30379279453, 1462885.95272243, 246719.1167518218], [459679.52447662223, 644684.3516607746, 134669.6988167994, 88304.24298304543, 998314.6486069296, 180511.43800505856], [459482.25793418376, 697642.3523071341, 169183.6269217371, 172531.8598534835, 1009127.7482132632, 346205.94185366976], [604493.4618799884, 852044.3317108206, 143460.62842335468, 55774.26282984698, 1293916.5192209492, 230782.7504298065], [532043.8650720905, 729623.0541551014, 196695.76225477803, 83814.1675252764, 1249666.9315264116, 196143.12596156687], [577787.7695110736, 926013.6087444947, 138263.59526046264, 59191.5386972955, 1231265.1623545387, 159559.80612365232], [434377.1325477331, 756093.397067992, 143552.15571316946, 46786.61813291053, 1166788.0864209642, 182911.61189957126]], [[13933.056917431355, 16212.752466683693, 0.0, 0.0, 18835.641909281916, 8472.182608388224], [18987.577199714677, 12548.911944201329, 0.0, 0.0, 21394.2456391877, 12908.99860709507], [17387.011965429356, 13442.86962466759, 0.0, 0.0, 23400.17583201277, 11581.610394266098], [19946.24022208445, 27910.47970193803, 0.0, 0.0, 9108.814082781917, 8695.637416642487], [20726.244069249147, 12420.04611697013, 0.0, 0.0, 10801.377420537927, 8067.84208242683], [19639.72270764581, 17148.996418096252, 0.0, 0.0, 18806.01652121515, 8556.777727444894], [17976.33705674937, 31183.269736766215, 0.0, 0.0, 16180.855430006437, 10544.933963581552], [17743.86384634992, 10254.681902176073, 0.0, 0.0, 18523.11738728787, 13613.48954751645]], [[2516845.976723245, 416332.00137909147, 105267.54408426333, 0.0, 0.0, 91932.43034200446], [2120010.206811708, 418523.31535604957, 83739.92235858206, 0.0, 0.0, 16971.39917964449], [2366403.8597501474, 648499.6858341733, 119738.53512150032, 0.0, 0.0, 78497.1377847933], [2180202.0467717946, 1005115.1283369694, 1184669.1876197683, 0.0, 0.0, 60938.51613119496], [2424218.7735826876, 560431.3323406196, 108228.2133527624, 0.0, 0.0, 30548.07562647871], [1917649.1757038455, 543823.90722738, 64227.80667384428, 0.0, 0.0, 29270.402823303084], [1973305.2736441216, 390178.7007367619, 39811.395435600105, 0.0, 0.0, 14380.818198683462], [2343503.079617036, 541330.5825282517, 61213.36087546392, 0.0, 0.0, 17301.924045657495]], [[8044.685077314817, 17013.056230503546, 42089.39290419481, 56735.705803960256, 80227.27749947838, 27689.024553988438], [7036.637755601734, 13007.343689831989, 29251.799944299135, 106124.67425991237, 58596.112775209054, 24455.300469936217], [3876.5145377347126, 4789.067086414622, 19446.01326275593, 28994.06932952083, 67428.51758807816, 22768.96732809828], [3891.7474069488812, 27352.582094977697, 2529.0688020621374, 10934.043652873046, 33408.98865191691, 8280.87595828956], [10243.147057526428, 27380.53583777943, 20115.941743675034, 84702.61971378785, 90168.17991411847, 21910.19919355115], [5628.9545729092915, 11737.559168445661, 35945.1391947978, 40475.65537102404, 54008.354380747805, 26469.424361449954], [2137.7913700044924, 13312.263824707647, 24281.105543245336, 51522.40115253908, 80920.15035101243, 9900.055516006078], [9861.229650538924, 5053.7848438299725, 22079.489262919775, 72068.83680970622, 73584.88022227438, 10595.869132232907]], [[0.0, 0.0, 22726.349274128836, 0.0, 0.0, 0.0], [0.0, 0.0, 25835.145170573986, 0.0, 0.0, 0.0], [0.0, 0.0, 19363.572526059346, 0.0, 0.0, 0.0], [0.0, 0.0, 6120.818910035146, 0.0, 0.0, 0.0], [0.0, 0.0, 29151.492337133335, 0.0, 0.0, 0.0], [0.0, 0.0, 25469.869372142948, 0.0, 0.0, 0.0], [0.0, 0.0, 27984.836918320954, 0.0, 0.0, 0.0], [0.0, 0.0, 32078.334080186512, 0.0, 0.0, 0.0]], [[0.0, 0.0, 0.0, 12348.577422796805, 0.0, 0.0], [0.0, 0.0, 0.0, 8769.101479137224, 0.0, 0.0], [0.0, 0.0, 0.0, 8305.511011573697, 0.0, 0.0], [0.0, 0.0, 0.0, 603.840948507975, 0.0, 0.0], [0.0, 0.0, 0.0, 9640.313915130928, 0.0, 0.0], [0.0, 0.0, 0.0, 11564.281401654127, 0.0, 0.0], [0.0, 0.0, 0.0, 7274.421567574557, 0.0, 0.0], [0.0, 0.0, 0.0, 7146.185309735195, 0.0, 0.0]], [[0.0, 0.0, 0.0, 16000.423161834076, 41805.55280656103, 34368.107962194066], [0.0, 0.0, 0.0, 17341.668364070363, 20655.117259866965, 36631.89691948198], [0.0, 0.0, 0.0, 15997.255542671246, 33898.98978098095, 27262.3202073971], [0.0, 0.0, 0.0, 12159.134757619418, 41625.97747574292, 17211.730314923698], [0.0, 0.0, 0.0, 51343.166717084605, 26075.12069187818, 20267.32140932222], [0.0, 0.0, 0.0, 55745.60126886049, 20849.201344689416, 28082.339323203272], [0.0, 0.0, 0.0, 65006.83343881688, 36273.509654245165, 18580.809297181622], [0.0, 0.0, 0.0, 53069.363680336384, 20421.12618843972, 26165.16198389811]], [[0.0, 0.0, 642218.1131885519, 795182.4550585992, 47077.4651105414, 67776.72751708355], [0.0, 0.0, 692207.2421146341, 841204.0614177688, 57119.280254567464, 56174.474386334376], [0.0, 0.0, 477188.95986749517, 791982.1175623159, 58023.063561670635, 69725.12716504201], [0.0, 0.0, 111718.91175046634, 802017.8718930263, 52214.75843858896, 6798.020937672462], [0.0, 0.0, 509489.6981786599, 685268.6918759429, 35047.83943729366, 66268.47502767087], [0.0, 0.0, 734603.8135545872, 843637.0793647774, 46517.038166944454, 51141.64514253558], [0.0, 0.0, 514187.39563231403, 800714.0357935532, 48586.35184951308, 68439.79983730722], [0.0, 0.0, 503378.62116857356, 898520.235902499, 60492.47507847005, 75130.39724755177]], [[47245.66757839868, 0.0, 0.0, 0.0, 0.0, 0.0], [127261.8602601249, 0.0, 0.0, 0.0, 0.0, 0.0], [114291.19920151634, 0.0, 0.0, 0.0, 0.0, 0.0], [127596.52116969117, 0.0, 0.0, 0.0, 0.0, 0.0], [142192.37424921233, 0.0, 0.0, 0.0, 0.0, 0.0], [54065.42722176449, 0.0, 0.0, 0.0, 0.0, 0.0], [119060.69042235763, 0.0, 0.0, 0.0, 0.0, 0.0], [112181.47564255404, 0.0, 0.0, 0.0, 0.0, 0.0]], [[146434.17140515812, 1621.1114017334774, 0.0, 0.0, 0.0, 0.0], [91183.71448669393, 8586.283007101452, 0.0, 0.0, 0.0, 0.0], [119257.10046132954, 15209.396094666627, 0.0, 0.0, 0.0, 0.0], [65516.41792012859, 18932.35370185766, 0.0, 0.0, 0.0, 0.0], [70129.37888027854, 9880.56844892677, 0.0, 0.0, 0.0, 0.0], [145628.38008070708, 9991.113440328929, 0.0, 0.0, 0.0, 0.0], [104741.04077770439, 9657.678953403227, 0.0, 0.0, 0.0, 0.0], [129071.3379009456, 10875.54462852302, 0.0, 0.0, 0.0, 0.0]], [[8242.521730104552, 92555.40809079974, 1991.3930708602522, 14631.538542930972, 313612.45475752646, 91932.43034200446], [8988.717169809366, 11544.334119516305, 13579.743790394741, 15673.93338318889, 4264.831654807921, 20801.741155553405], [11722.657807985439, 65927.02820686795, 14745.263874593094, 16735.116571920524, 56182.73512672221, 60734.86304240699], [10615.872071385365, 50379.36578645432, 26883.334782895246, 4295.207548196285, 18196.93991716335, 27065.43471833666], [15213.004747420073, 8593.516659601832, 23687.559225871366, 30641.02035963202, 3996.0237989060493, 57694.9765611284], [18616.490661687014, 24107.2281684549, 5815.380520559596, 36794.00931810904, 9912.978320484714, 33409.32096148882], [7878.185708839911, 35483.81211834392, 39404.47774974601, 36296.992657344534, 81565.39259191728, 49855.12784215576], [9374.41819578225, 38554.01181430449, 36503.487917392595, 40633.94001857495, 20586.012966662925, 5363.312682629866]], [[0.0, 62599.68772835335, 0.0, 0.0, 653808.4738151334, 124549.63516235088], [0.0, 56530.659991313434, 0.0, 0.0, 766204.6310078232, 106093.34084724497], [0.0, 78589.76895416218, 0.0, 0.0, 555097.0651911235, 40164.11368558788], [0.0, 76016.58584378978, 0.0, 0.0, 445278.8493069214, 165167.54692812377], [0.0, 65936.81406032018, 0.0, 0.0, 649604.6436527488, 96829.90912230397], [0.0, 52816.916951985266, 0.0, 0.0, 674040.2227712655, 78625.06095456138], [0.0, 84314.03832006078, 0.0, 0.0, 557442.3788078998, 32285.38744525797], [0.0, 77919.97801955779, 0.0, 0.0, 564376.8358689831, 88039.2314110297]], [[18491.289821546925, 1324510.2062326516, 29419.373223276365, 14942.343995140867, 929356.0212166205, 184712.834783484], [17508.01324434774, 1573962.4148430806, 41159.214242187845, 15200.186872992077, 941123.4614412988, 198800.33328637853], [21486.350820816646, 1406547.3600712798, 30025.814676777773, 15166.570957586493, 862608.8069364915, 172415.4197263069], [16034.639631229235, 1413154.04620374, 12575.199434774335, 18508.98035467697, 766267.456524649, 267661.24148385617], [53117.68642160546, 1757660.2640070312, 40105.03524378149, 21292.093998128526, 839104.8455047816, 197462.99105402592], [34075.355548435604, 1551748.2626596438, 27282.89411042336, 19944.399279472967, 932091.9261891104, 222288.4757288408], [34827.72267002726, 1703669.241082126, 32415.02510912699, 23419.955108088277, 737035.3599293416, 90464.28607063968], [14477.594366023399, 1615730.7806756455, 42306.98865115218, 32654.056421977264, 775791.9175914327, 156593.07735352172]], [[9082.729692653413, 1111957.6176490583, 4469.183016245663, 27012.12203540818, 1031031.5072763984, 242871.76769592156], [15079.13142828618, 1024438.2606116636, 4396.5169028284245, 46265.103888655016, 808905.1160533229, 219692.18883087125], [31293.273451592715, 1256272.722311895, 5428.829201291799, 41450.06116046804, 1056749.1783790363, 197268.67254303626], [10000.297852902191, 1394683.1876442875, 2219.585872275833, 13177.711985845675, 813134.7132534914, 355012.8131856389], [10067.222884347582, 1122044.7307369704, 77539.7331678565, 14334.611058855182, 899025.2373865003, 222923.83621624944], [16323.709036130145, 1030689.4007676351, 26904.939645119008, 8958.48146995809, 955785.4765504363, 232397.39632998625], [20048.765149604555, 1336190.0775728165, 28576.716934488064, 27270.954955735964, 1003585.8749503002, 182615.65091788818], [12649.162001009963, 1519388.4618735372, 27779.61086825271, 9670.912389836476, 894743.7837740781, 202834.09582107296]], [[0.0, 999230.5636240073, 188951.57256070952, 51249.96717007439, 394839.4918990813, 87013.94815113822], [0.0, 1122590.628482137, 210628.55926007117, 76952.65326958377, 357046.4825487642, 125472.28469701819], [0.0, 950896.022522676, 144624.63873548494, 60023.93747108872, 377550.64072635584, 117626.5688880592], [0.0, 944356.8452837941, 99274.54822843635, 79297.76094201145, 467993.66002885136, 122242.89841063666], [0.0, 1150853.6085046628, 190821.52189567764, 52087.569880747345, 371864.875744986, 98062.9417065334], [0.0, 1121390.4360126897, 240278.35892539797, 39818.67542746918, 373923.6379760283, 93235.81768885723], [0.0, 1254740.523999711, 199041.6604013656, 94610.89319760127, 297838.4876273467, 32478.799559947314], [0.0, 1156817.5628938684, 185863.80209801564, 54338.62766642662, 389675.42640234774, 86079.50134527797]], [[6735.0380454971255, 439877.6820713611, 23704.8080431207, 86450.79796760932, 399079.7167253044, 140593.1218012721], [12731.276961562324, 648342.157707082, 46106.93582979479, 59164.049457614325, 345908.63429542765, 74489.47635576843], [11534.502824917652, 654025.2094414699, 18403.573790158982, 108380.15049659299, 330347.4745415119, 79348.96529008492], [6678.548039449354, 524830.3371664801, 20168.950720920035, 102531.14317014924, 211717.7204194024, 123468.75465225936], [8538.241773713995, 456574.4143184407, 77681.1010944103, 110155.53632940781, 602527.4233931246, 72346.43667093439], [7711.551327649293, 702702.2196028089, 33816.307596777144, 82775.5872279945, 244623.6273575268, 71366.6048599362], [9078.069386841662, 873564.5220992736, 33620.18190557913, 150027.90920501572, 310423.7426067383, 102738.70510837792], [9189.543305084833, 742709.965188606, 78177.77258626299, 114898.47545773684, 267188.7298580068, 54834.09737914444]], [[0.0, 0.0, 0.0, 38745.1269289495, 0.0, 0.0], [0.0, 0.0, 0.0, 31021.203975831908, 0.0, 0.0], [0.0, 0.0, 0.0, 29224.921112260618, 0.0, 0.0], [0.0, 0.0, 0.0, 83222.65015104147, 0.0, 0.0], [0.0, 0.0, 0.0, 31974.01266639555, 0.0, 0.0], [0.0, 0.0, 0.0, 31485.761288858146, 0.0, 0.0], [0.0, 0.0, 0.0, 24672.76119327055, 0.0, 0.0], [0.0, 0.0, 0.0, 27265.80877993394, 0.0, 0.0]], [[0.0, 0.0, 0.0, 40213.33870084761, 0.0, 0.0], [0.0, 0.0, 0.0, 66308.78593042679, 0.0, 0.0], [0.0, 0.0, 0.0, 35138.92365035597, 0.0, 0.0], [0.0, 0.0, 0.0, 102840.41702778009, 0.0, 0.0], [0.0, 0.0, 0.0, 31791.391637692635, 0.0, 0.0], [0.0, 0.0, 0.0, 63107.98984276457, 0.0, 0.0], [0.0, 0.0, 0.0, 52210.28921648672, 0.0, 0.0], [0.0, 0.0, 0.0, 54067.27853320329, 0.0, 0.0]], [[0.0, 0.0, 158003.870076231, 487074.0544776584, 25327.157146529815, 91932.43034200446], [0.0, 0.0, 125920.29148472502, 420402.5661447503, 6306.348487881479, 47744.04632264231], [0.0, 0.0, 118806.22958214108, 344651.5719797359, 62678.57760667445, 27981.046106038528], [0.0, 0.0, 12139.960609149717, 297885.1542515058, 57253.147210057534, 36780.03570941556], [0.0, 0.0, 179825.2768943193, 534367.0922581793, 19912.575480743584, 14675.588937502798], [0.0, 0.0, 163210.63018727227, 386622.5900578037, 7344.539847113248, 8725.058505828963], [0.0, 0.0, 149328.4874889349, 429559.4216663332, 68702.02772295, 57701.71265704338], [0.0, 0.0, 133658.61738187892, 343258.0645324135, 27074.524310857174, 11548.195132574341]], [[43921.84324528999, 293039.84144551674, 230455.84926078474, 2035006.0600111794, 151518.7113032599, 91932.43034200446], [102684.31915211247, 355293.85225944663, 287566.1405075767, 2105580.2480606646, 164982.99886296017, 1002.1651943766217], [61901.46014533004, 291363.34402350825, 207420.20360064358, 1739968.5754909024, 136492.1760156464, 22567.35285146051], [66913.02608863715, 269721.38399600546, 77577.37180023952, 1980292.0480023834, 257193.77870859753, 22235.500526206644], [37526.01594164818, 183070.59158417894, 200606.6422513164, 1934568.2954378405, 167826.881391395, 20214.62892216893], [36917.18452138306, 185062.33582793907, 245391.9913171335, 2140737.8401543833, 183958.09661376273, 45329.4083341518], [70912.7910615711, 190407.82060549952, 209441.66124261668, 2133928.9926138707, 223427.80793992997, 21066.044512263616], [58775.83666027196, 191199.15873546264, 203009.56676208414, 2325412.8145296182, 216421.3000890686, 2972.4804787197795]], [[65862.6445289108, 267555.15312149207, 98717.43920032428, 455660.3461821488, 94483.36327097699, 90681.85544688888], [110825.54103536009, 200164.2761543069, 92137.14983876784, 402989.52685160266, 65519.08641416765, 80456.29482388053], [100276.18781223032, 160186.97726021396, 149520.18565630584, 481396.59438006236, 91703.8885667284, 21081.431738341038], [64328.12865702861, 164150.47965808146, 88618.96826016903, 294235.43981987966, 60896.6776297892, 12693.832671639058], [54231.75207257517, 228121.80538904597, 123474.70274586164, 645388.6451626236, 91540.56525300283, 109181.59933856998], [69348.12568463846, 182245.64445673965, 99108.6281595519, 431549.63918184116, 64169.09739890658, 46696.12872834636], [54787.75469292117, 140812.51923795024, 216258.70488799864, 605707.2902050449, 94961.18646654041, 19650.509243494977], [75418.3496265875, 273789.86364434654, 159254.0271880361, 722195.2520494605, 87051.8362740898, 43916.805306737144]], [[7306.658780454033, 86074.7813161269, 143674.63813677614, 247560.929792907, 27035.933680292692, 34518.730575316964], [19902.46479384993, 99921.71096125718, 148472.68679043176, 211120.4141035125, 22195.00033518833, 63042.72737340464], [46186.712482376875, 222688.3701336173, 159467.06091365145, 311364.9596157249, 53498.11875407693, 40513.66804863952], [4409.797399977549, 183730.09834019595, 131497.1512687239, 228195.92762220796, 54481.422428420374, 36984.16259936782], [72096.92009954383, 76555.02247780975, 158818.33605290035, 257451.65164325645, 90825.51055526189, 48327.66430560538], [5481.001978027587, 80931.7516282613, 144189.0657834878, 216556.66205980474, 38311.23545830222, 35648.90765026257], [2656.586033707136, 113434.0555139374, 191141.86568918166, 533996.6034712914, 54776.03048467776, 70458.41692689259], [60249.055728666244, 261804.23150761297, 167880.8712575071, 264086.21118023, 52141.11522617737, 72152.58687977126]], [[52147.11035594076, 0.0, 0.0, 109497.01382623489, 0.0, 0.0], [42455.834218840566, 0.0, 0.0, 102913.04067200792, 0.0, 0.0], [41842.81376570817, 0.0, 0.0, 78722.30537346288, 0.0, 0.0], [65957.81652610099, 0.0, 0.0, 99772.56541409803, 0.0, 0.0], [44446.22562210633, 0.0, 0.0, 127130.7507325607, 0.0, 0.0], [43407.57177932517, 0.0, 0.0, 108283.72070703123, 0.0, 0.0], [33764.636370763445, 0.0, 0.0, 101594.74676698043, 0.0, 0.0], [47710.415828889745, 0.0, 0.0, 124531.23760985206, 0.0, 0.0]], [[63769.775863256014, 0.0, 0.0, 0.0, 0.0, 0.0], [64071.97271760543, 0.0, 0.0, 0.0, 0.0, 0.0], [52714.34824438356, 0.0, 0.0, 0.0, 0.0, 0.0], [57485.050154430224, 0.0, 0.0, 0.0, 0.0, 0.0], [43251.6637762493, 0.0, 0.0, 0.0, 0.0, 0.0], [18446.659598731076, 0.0, 0.0, 0.0, 0.0, 0.0], [27699.739535005632, 0.0, 0.0, 0.0, 0.0, 0.0], [54664.14127474481, 0.0, 0.0, 0.0, 0.0, 0.0]], [[96202.8737472576, 84855.32047962092, 6014.252235767535, 278196.7885075462, 17020.02151164366, 15333.775262640027], [20735.242366282582, 104223.81474160972, 6826.766679728936, 338503.5597743155, 16669.220258035264, 24507.603409891388], [45092.904855767956, 87603.20427469803, 12149.97251669467, 294976.586328144, 45837.83136910057, 28202.228961558598], [49079.8462806806, 93323.27782328223, 11568.674866497078, 245298.5941477234, 3821.577466710368, 10309.741360812266], [44285.37576953047, 58785.65467159712, 14163.544578315494, 437491.6875255965, 16239.817056159533, 23096.306217013207], [29214.70963585859, 69659.19594604749, 12887.674129588546, 416373.1721451195, 16132.459911520824, 41314.20539741417], [37770.93848360279, 11316.219691915227, 17513.616433007875, 458865.8894289737, 17565.8769221326, 47920.265470670536], [40174.25861862898, 43985.58380206997, 15678.368618003873, 345301.1060981174, 13034.94648999123, 27921.783577737384]], [[0.0, 0.0, 0.0, 291020.3714748158, 44004.39616929892, 78019.80650911358], [0.0, 0.0, 0.0, 266174.5517509071, 84978.42945474344, 74376.67946258126], [0.0, 0.0, 0.0, 344957.365603659, 85048.41564942265, 88606.27794550838], [0.0, 0.0, 0.0, 153855.29073752058, 53127.32119119564, 68137.31085960391], [0.0, 0.0, 0.0, 319786.6839308033, 81116.13542848283, 63437.41220059573], [0.0, 0.0, 0.0, 279643.05004949705, 66330.28480520638, 86485.10537018764], [0.0, 0.0, 0.0, 309029.534483685, 217545.9736346117, 106611.59813793116], [0.0, 0.0, 0.0, 345177.2651449216, 67374.81425184726, 75340.60510399664]], [[0.0, 0.0, 0.0, 28350.081064908565, 0.0, 91932.43034200446], [0.0, 0.0, 0.0, 35779.21464299799, 0.0, 13758.581724872116], [0.0, 0.0, 0.0, 31193.704847616944, 0.0, 32740.344914227157], [0.0, 0.0, 0.0, 11052.369504354265, 0.0, 3713.6209466752216], [0.0, 0.0, 0.0, 78461.49476942075, 0.0, 15810.454601808], [0.0, 0.0, 0.0, 43222.42570051365, 0.0, 20742.43608145773], [0.0, 0.0, 0.0, 75460.23591122938, 0.0, 44613.19095495182], [0.0, 0.0, 0.0, 72319.13241774793, 0.0, 30421.630744085734]], [[0.0, 0.0, 61218.17770364263, 1035449.7420222164, 234199.31814890527, 441332.0268751605], [0.0, 0.0, 66421.57627840318, 925763.7199898798, 175085.7798636553, 190239.16073384866], [0.0, 0.0, 51970.585066566455, 1257678.5410206793, 238949.1234972685, 185935.48329745405], [0.0, 0.0, 3943.3568330229796, 1151728.4154802081, 192324.02647207564, 168837.81752168076], [0.0, 0.0, 44580.480624442265, 1184929.7507765125, 234874.64735571484, 205803.35704978995], [0.0, 0.0, 30547.23438262687, 897610.8317874531, 185309.53232957443, 216697.87342789656], [0.0, 0.0, 43055.96282494279, 1329749.3582284194, 274190.02282630414, 316439.3350789277], [0.0, 0.0, 48632.69193725369, 1178366.4503818322, 234770.38723370773, 205536.6167240683]], [[279120.7164091111, 386569.96111942356, 270255.829106455, 706945.4690353932, 99410.77489083058, 121582.31260896311], [296955.47161774524, 443783.9112261025, 304969.7345582533, 625016.6859165948, 78400.12695072228, 103732.94189417982], [295623.4625747758, 491469.7991412641, 336345.72129963886, 757725.0563700618, 99147.33197262355, 116090.82655260821], [260198.00228585512, 451585.8200065917, 472528.5717795483, 1298601.7248111586, 185450.61029290166, 72709.89441310373], [224463.54949245494, 426776.20054315403, 293550.2642870435, 790790.5854617408, 96729.46170934773, 117210.55605063944], [239917.68149895355, 416066.235398112, 466882.73366007226, 847196.4567724855, 100795.5436098559, 159011.2583970081], [253229.8078857023, 422674.4087447605, 412073.28781175736, 836043.7878660774, 127515.62663062736, 82629.46177298909], [293263.30957421556, 486995.8727249093, 569727.729311292, 905664.7556640751, 119333.73523196112, 52618.26578919192]], [[0.0, 15754.908880367753, 0.0, 0.0, 0.0, 0.0], [0.0, 14892.437974868408, 0.0, 0.0, 0.0, 0.0], [0.0, 9287.598944490244, 0.0, 0.0, 0.0, 0.0], [0.0, 30010.610557242533, 0.0, 0.0, 0.0, 0.0], [0.0, 8652.182614136591, 0.0, 0.0, 0.0, 0.0], [0.0, 9464.115269825059, 0.0, 0.0, 0.0, 0.0], [0.0, 17394.390170696846, 0.0, 0.0, 0.0, 0.0], [0.0, 14891.986262494136, 0.0, 0.0, 0.0, 0.0]], [[381726.1035288829, 87112.77961009176, 37541.52433353047, 0.0, 0.0, 0.0], [383538.4843981203, 46513.89875699704, 4942.831805496956, 0.0, 0.0, 0.0], [374005.6268991301, 20658.9071838597, 15555.05828253714, 0.0, 0.0, 0.0], [455805.1216624875, 195017.50334773067, 77694.13523357318, 0.0, 0.0, 0.0], [514377.3995138303, 60157.666254372045, 22440.349576161465, 0.0, 0.0, 0.0], [325713.7434976798, 51977.49983192593, 11346.621082902506, 0.0, 0.0, 0.0], [310796.2713181374, 65518.07458981659, 25319.503952364776, 0.0, 0.0, 0.0], [318316.7083423397, 48197.17843330697, 26584.80179705772, 0.0, 0.0, 0.0]], [[0.0, 0.0, 0.0, 671320.7825185099, 152429.56000436164, 0.0], [0.0, 0.0, 0.0, 844575.4756823687, 181556.2550817186, 0.0], [0.0, 0.0, 0.0, 674513.9195626627, 174027.8613204658, 0.0], [0.0, 0.0, 0.0, 499224.0701386, 115121.930129853, 0.0], [0.0, 0.0, 0.0, 644586.5813890524, 156819.35439466606, 0.0], [0.0, 0.0, 0.0, 734086.1716194792, 178025.43224867593, 0.0], [0.0, 0.0, 0.0, 691232.2051475749, 148429.7945554287, 0.0], [0.0, 0.0, 0.0, 797147.3275574984, 179264.80914982947, 0.0]], [[0.0, 0.0, 76101.14500563453, 42715.07633082446, 0.0, 6655.634114997843], [0.0, 0.0, 74710.1050457814, 58299.50404528211, 0.0, 10598.48828311752], [0.0, 0.0, 64423.796012315426, 46693.111547054155, 0.0, 6318.643826616184], [0.0, 0.0, 2467.8277583673685, 9400.751853783468, 0.0, 17041.231895210087], [0.0, 0.0, 95275.54729899885, 58229.77404118064, 0.0, 7034.97367722944], [0.0, 0.0, 86220.28255670013, 76470.40635671426, 0.0, 4492.88210458661], [0.0, 0.0, 84573.71959309586, 59701.49589477768, 0.0, 4632.089199386756], [0.0, 0.0, 89007.70261184468, 43838.981181933596, 0.0, 8009.0598760635385]], [[0.0, 0.0, 0.0, 784601.332497748, 796108.5383165245, 304508.7502687258], [0.0, 0.0, 0.0, 650127.6779969466, 663783.6782871829, 265869.64777421014], [0.0, 0.0, 0.0, 681681.913425076, 855788.3773660727, 224659.1615069326], [0.0, 0.0, 0.0, 393359.9441850693, 953277.9627783322, 178720.74137301417], [0.0, 0.0, 0.0, 758699.1258863715, 830813.82055854, 280758.3588120323], [0.0, 0.0, 0.0, 626066.2478735244, 825830.8570221583, 307109.0518661101], [0.0, 0.0, 0.0, 804323.9981621294, 955648.0375563151, 213922.79728646466], [0.0, 0.0, 0.0, 558426.3953484548, 859545.7292876554, 205703.05718839442]], [[711504.0878398458, 25433.673648634558, 16321.64049458895, 0.0, 0.0, 0.0], [385759.0613366697, 20590.195247379834, 13273.51991926321, 0.0, 0.0, 0.0], [727959.1907875562, 47663.176093063, 47568.85173368964, 0.0, 0.0, 0.0], [480450.7348912538, 160250.49748272574, 218654.52812618655, 0.0, 0.0, 0.0], [690921.6098751231, 7277.742391421904, 21847.88931721884, 0.0, 0.0, 0.0], [583098.8734878366, 4849.505603999283, 18227.393352787534, 0.0, 0.0, 0.0], [598639.2262657207, 7951.874541389312, 20359.33106600747, 0.0, 0.0, 0.0], [689556.2176555169, 9918.883979704973, 16156.730933831921, 0.0, 0.0, 0.0]], [[0.0, 0.0, 80403.23954082384, 52674.54548484772, 0.0, 0.0], [0.0, 0.0, 88140.909928553, 95006.1206629656, 0.0, 0.0], [0.0, 0.0, 62952.62647143572, 72101.59979588141, 0.0, 0.0], [0.0, 0.0, 4071.332235218001, 92563.18971965362, 0.0, 0.0], [0.0, 0.0, 76857.09729989192, 90372.02189140518, 0.0, 0.0], [0.0, 0.0, 72703.68304379043, 116207.64600914244, 0.0, 0.0], [0.0, 0.0, 44916.00704794457, 90725.65707989672, 0.0, 0.0], [0.0, 0.0, 70301.31768031316, 97884.28852635855, 0.0, 0.0]], [[1879494.6655480848, 60948.063819363015, 40876.869692704655, 28140.51478251853, 0.0, 22553.07326853672], [1709230.1143049514, 20582.932633190827, 40013.53863581801, 28571.74638357062, 0.0, 33696.099240410644], [1890169.365676113, 68977.83847388957, 64961.589373605326, 36597.339425642676, 0.0, 39765.09728438681], [1840163.0205244166, 433634.64528397133, 472829.3613609268, 423385.35163062654, 0.0, 16985.27905117199], [1566339.7212310557, 38745.711858688934, 24394.277934916296, 21643.734668071203, 0.0, 32319.123678309097], [1633397.7558480254, 30538.558832242416, 48196.31585322179, 39710.03081653586, 0.0, 37531.87720961235], [1503254.0659338902, 25597.48323821829, 34023.47409772562, 15136.237913504052, 0.0, 36751.5368405851], [1926924.5334525786, 37782.91051304478, 32554.689996508107, 25072.107843524565, 0.0, 32339.61313233821]], [[109826.72927668286, 307273.4648000545, 0.0, 27681.06730679404, 28717.98250313197, 0.0], [108857.10135005903, 266195.148075105, 0.0, 29045.077924643847, 68765.08491071622, 0.0], [116258.84617591646, 264066.1349521801, 0.0, 39336.88805672856, 50519.472330978184, 0.0], [77282.1457009018, 199617.33972424714, 0.0, 45922.80197064206, 58029.98678902185, 0.0], [142088.0648267699, 299258.59752744145, 0.0, 21950.46025638572, 19184.51204182383, 0.0], [117232.61916786332, 271768.27185915055, 0.0, 25347.432495347108, 46003.32025802516, 0.0], [145573.65260195092, 194006.30585040106, 0.0, 23532.64705690092, 27982.21526005203, 0.0], [124177.29286297536, 243122.18662962134, 0.0, 32343.4951633748, 36569.62747612484, 0.0]], [[278586.68293838226, 114125.1333206928, 46282.9749601531, 0.0, 0.0, 0.0], [286626.6024551491, 57412.07586329835, 10404.55685874934, 0.0, 0.0, 0.0], [229170.1458638549, 40276.13653925772, 14603.484322904898, 0.0, 0.0, 0.0], [199814.27924932478, 54561.230467253, 38891.23774539965, 0.0, 0.0, 0.0], [168889.10996007847, 52831.082854425375, 8848.413002146715, 0.0, 0.0, 0.0], [142173.6874694853, 45101.21847309274, 9585.148048242258, 0.0, 0.0, 0.0], [188492.6404351786, 11841.121927034606, 6868.447771450374, 0.0, 0.0, 0.0], [236999.06468719925, 18812.3504151894, 10702.319103031805, 0.0, 0.0, 0.0]], [[188515.97391743123, 149326.12652159543, 6602.40549103773, 0.0, 0.0, 91932.43034200446], [85630.34692499631, 139716.12500328192, 5979.486167720849, 0.0, 0.0, 12605.28301819519], [215180.2182629543, 347945.3375652657, 10653.66654087936, 0.0, 0.0, 9398.151245234718], [236071.89181484465, 138490.3243405555, 14245.80838566271, 0.0, 0.0, 11896.03725360319], [283898.1475754716, 130165.01898691025, 20210.828742368674, 0.0, 0.0, 10696.27654143644], [180519.10182864405, 142263.68764925655, 7628.619814536203, 0.0, 0.0, 10521.987493941395], [116266.9734059375, 108775.90994745046, 9041.14157539744, 0.0, 0.0, 7985.933039690455], [428913.8152051942, 324063.65717833897, 12880.55618314052, 0.0, 0.0, 8258.37600055785]], [[46941.644043583525, 65518.57913761828, 0.0, 0.0, 0.0, 0.0], [73580.98353182035, 45190.088439655454, 0.0, 0.0, 0.0, 0.0], [59732.30854732533, 55144.23621891622, 0.0, 0.0, 0.0, 0.0], [63082.22253013599, 45089.355249307635, 0.0, 0.0, 0.0, 0.0], [34791.52579959017, 59542.44648841632, 0.0, 0.0, 0.0, 0.0], [62017.81037304884, 58313.40113103057, 0.0, 0.0, 0.0, 0.0], [118790.03651835007, 15446.85807322438, 0.0, 0.0, 0.0, 0.0], [68908.41150592722, 67211.29262988441, 0.0, 0.0, 0.0, 0.0]], [[489779.48479782423, 0.0, 21615.53104511638, 0.0, 0.0, 0.0], [476965.873247128, 0.0, 8960.74016659529, 0.0, 0.0, 0.0], [448219.46278766496, 0.0, 23068.535542268357, 0.0, 0.0, 0.0], [693007.2452683549, 0.0, 213483.29081664397, 0.0, 0.0, 0.0], [591236.4010363623, 0.0, 5226.514479210975, 0.0, 0.0, 0.0], [665615.4289774265, 0.0, 2237.1554794389544, 0.0, 0.0, 0.0], [422679.1110288909, 0.0, 15086.352288190628, 0.0, 0.0, 0.0], [760607.289522743, 0.0, 3551.7142493176634, 0.0, 0.0, 0.0]], [[575361.3119233933, 0.0, 0.0, 136313.56018748702, 0.0, 0.0], [2819407.5964168874, 0.0, 0.0, 151000.44441053958, 0.0, 0.0], [3219195.6720634815, 0.0, 0.0, 163834.48253879946, 0.0, 0.0], [518076.61896274437, 0.0, 0.0, 2525503.1490658806, 0.0, 0.0], [222654.22307123255, 0.0, 0.0, 196241.47130797396, 0.0, 0.0], [3111351.845949917, 0.0, 0.0, 159966.32883983944, 0.0, 0.0], [3492655.286827815, 0.0, 0.0, 148600.29867287356, 0.0, 0.0], [831288.7662354409, 0.0, 0.0, 190487.94839164312, 0.0, 0.0]], [[0.0, 0.0, 0.0, 1272363.5876238025, 292397.28704379406, 168220.05421713128], [0.0, 0.0, 0.0, 1699065.0881780984, 324362.3804683121, 185078.0771761675], [0.0, 0.0, 0.0, 744772.4596271069, 291005.924650595, 113952.01181915], [0.0, 0.0, 0.0, 630795.6256466613, 115596.03115517777, 6256.586397532211], [0.0, 0.0, 0.0, 867801.9124580651, 262515.51593844517, 165264.16538022595], [0.0, 0.0, 0.0, 1062739.2021320604, 254926.968975141, 163803.23796099768], [0.0, 0.0, 0.0, 1344819.3523774936, 435471.76946002437, 99161.02130287804], [0.0, 0.0, 0.0, 956414.0445301667, 382892.74794776953, 85512.47484115526]], [[0.0, 183718.65102557495, 302390.1037445181, 5905748.299284973, 84424.99217120635, 102902.08936352322], [0.0, 162135.3031257312, 228715.86706391745, 6089041.732045163, 308946.0580182365, 45628.08863609295], [0.0, 181938.67549725444, 206823.92529051946, 5132923.897012668, 108019.50449863124, 59562.524417451175], [0.0, 168371.64114385043, 160093.36925447686, 4264032.105336741, 188706.65148153645, 79503.22262041179], [0.0, 207369.12887694416, 271120.08149013657, 5093804.890415067, 267778.41918210406, 79208.92515787491], [0.0, 235283.47961567147, 265229.55115516984, 6367245.896397538, 208767.10763583536, 83994.88471221445], [0.0, 282007.156730669, 174842.3404737327, 5128706.421686188, 234291.00319105873, 73770.17256519277], [0.0, 134248.5090206724, 177392.28857456314, 5814397.928423969, 145863.00543900026, 77114.43114625599]], [[0.0, 0.0, 0.0, 21984.977414525554, 0.0, 0.0], [0.0, 0.0, 0.0, 28238.861607445033, 0.0, 0.0], [0.0, 0.0, 0.0, 11077.211479666374, 0.0, 0.0], [0.0, 0.0, 0.0, 14000.167330835795, 0.0, 0.0], [0.0, 0.0, 0.0, 20584.24723670869, 0.0, 0.0], [0.0, 0.0, 0.0, 17310.4339357191, 0.0, 0.0], [0.0, 0.0, 0.0, 20996.599136484518, 0.0, 0.0], [0.0, 0.0, 0.0, 17265.852398939103, 0.0, 0.0]], [[0.0, 0.0, 0.0, 381937.3490064275, 408103.1356540051, 51750.5878411165], [0.0, 0.0, 0.0, 339859.8710091026, 405093.6991846748, 11468.951939715404], [0.0, 0.0, 0.0, 444195.0190956441, 389897.3490008681, 65998.9188064456], [0.0, 0.0, 0.0, 397725.3959796705, 133418.05323752307, 14645.273547704626], [0.0, 0.0, 0.0, 461593.44463844027, 378878.9782755253, 19722.269007702445], [0.0, 0.0, 0.0, 430219.51436085097, 436275.91648588027, 50756.303028798895], [0.0, 0.0, 0.0, 512055.9287288159, 423918.08801460924, 67001.0920601822], [0.0, 0.0, 0.0, 474806.66134985286, 429386.4500826344, 44469.60717006484]], [[309296.761035609, 0.0, 38085.16274040547, 0.0, 0.0, 0.0], [338967.514168557, 0.0, 47004.69059606964, 0.0, 0.0, 0.0], [313749.0423505684, 0.0, 40716.66815341225, 0.0, 0.0, 0.0], [327450.4640456538, 0.0, 77744.09877050955, 0.0, 0.0, 0.0], [249143.72624070948, 0.0, 25700.581648220017, 0.0, 0.0, 0.0], [276306.17521669815, 0.0, 21696.700458459858, 0.0, 0.0, 0.0], [264445.879419507, 0.0, 19270.312939987372, 0.0, 0.0, 0.0], [312469.1533946469, 0.0, 40756.25637966788, 0.0, 0.0, 0.0]], [[0.0, 0.0, 37352.57934845275, 324358.44820024085, 169891.68041470626, 0.0], [0.0, 0.0, 32741.760135030785, 464079.4535140006, 190106.75761746964, 0.0], [0.0, 0.0, 74920.47105706135, 373441.9127442043, 171535.62679450552, 0.0], [0.0, 0.0, 26116.082254414683, 270242.6865590778, 158799.22983873793, 0.0], [0.0, 0.0, 70653.21255536501, 413913.8448554348, 216616.8282535171, 0.0], [0.0, 0.0, 49966.1732348351, 401738.91186581214, 206057.58003254543, 0.0], [0.0, 0.0, 24098.899576541175, 370803.2594260879, 181973.61139857236, 0.0], [0.0, 0.0, 16358.360699163606, 329842.9879998452, 159245.29254542288, 0.0]], [[1573462.1347186957, 1587401.034373436, 97282.1059541797, 0.0, 44936.87812530706, 266959.7916292517], [1312555.8582738512, 999399.2639659224, 90639.91953718066, 0.0, 31318.802486769786, 170767.73605059634], [1617429.5457615824, 1690468.94199492, 143224.51134379487, 0.0, 65566.9429265972, 245927.42281040378], [1823085.9769826913, 1744651.1113847804, 798880.5004619856, 0.0, 402475.9997078728, 305720.8709675156], [1145241.5757979285, 678304.4349337987, 109178.18475919655, 0.0, 54515.905879533195, 212020.62074806704], [1842023.7217094335, 910805.3940567942, 98247.36266585655, 0.0, 26993.800687517512, 300764.2797407991], [1622309.6925636693, 756674.6251262539, 120876.05366261714, 0.0, 41758.220406339904, 179227.15084034836], [1389785.3907814194, 667434.4276155983, 126530.41046294686, 0.0, 52239.59783748357, 216466.6008967657]], [[15054.459275787633, 16410.0151463392, 5292478.23290082, 203179.44905742278, 135547.84488851682, 46408.946251467496], [10018.923891486846, 14773.729730497827, 4708086.121226422, 312530.5012181973, 136521.73985112834, 98334.96316319313], [3926.850449515353, 44515.75765005948, 3877257.3893060577, 151145.27776961838, 138777.48392374528, 66347.25603790603], [4493.783234693875, 72746.63322586527, 1924361.952619145, 400436.9227193972, 232606.3183328929, 47520.50871293497], [45725.45894876931, 45999.02845838028, 1666048.074286427, 153677.00902138412, 135794.72941954806, 22347.96615409753], [63299.956597527, 44617.70261357776, 4641168.289074511, 198315.92682149223, 130424.01389779657, 106572.96486070813], [65739.73634847192, 57738.778646896404, 2738530.979118074, 222161.6281830116, 132624.85240157787, 44347.06512115365], [19980.920670981723, 53313.0089994114, 3181207.5735200276, 229467.58582765897, 144502.34904982007, 107946.56948216411]], [[0.0, 0.0, 900328.9596261035, 185428.58805979684, 196426.41940474018, 7438.360373711557], [0.0, 0.0, 920644.3198114131, 280624.9758236871, 381355.62655415223, 26847.813896305037], [0.0, 0.0, 928096.2789475109, 203035.06179158585, 16793.394783493048, 6017.212159586043], [0.0, 0.0, 240918.87973488876, 200427.9523418744, 86803.83006603786, 2175.3545314057337], [0.0, 0.0, 1427952.2930492214, 218400.17701343735, 14930.643236295069, 11418.528081725475], [0.0, 0.0, 1163163.2317452144, 350711.10072388494, 345853.0347252585, 4500.668810246686], [0.0, 0.0, 1127455.3893322127, 482499.2351893143, 14724.98832769282, 20151.427632730338], [0.0, 0.0, 1210902.5122078974, 207617.54929283232, 637720.0390091892, 4749.9945407745945]], [[0.0, 0.0, 581407.1347167843, 416103.7861394875, 438449.3209729732, 69776.32380073171], [0.0, 0.0, 528008.2551404958, 403982.5831427633, 406042.7856757792, 88674.09249431452], [0.0, 0.0, 695840.1165518345, 430184.736065775, 545873.4371596756, 59653.422843672306], [0.0, 0.0, 202346.90964947463, 680091.0309123792, 571010.6190551609, 126776.9447624599], [0.0, 0.0, 819213.8608819961, 554993.6502714778, 512818.2075428352, 75850.05257408787], [0.0, 0.0, 770469.5206049917, 518034.3470413085, 491313.21205351956, 81345.9957133795], [0.0, 0.0, 943338.9882302136, 697386.4994453508, 536901.3920928849, 59923.51244183526], [0.0, 0.0, 1050767.1406616578, 630611.7779689726, 472091.32267105166, 51131.20550638815]], [[0.0, 8896.455063158981, 681966.6576810912, 320765.3031847696, 328363.55590423057, 90770.52555026814], [0.0, 9413.491904648188, 775669.1509704915, 315317.2736359915, 328433.66778039496, 142858.10165455705], [0.0, 9637.766412368059, 727713.6719049918, 284405.80765970424, 305680.9943083459, 49363.36524053996], [0.0, 10218.480490550155, 379802.1166145327, 480512.411392445, 244472.4721796849, 82472.7726577824], [0.0, 1198.3442439223916, 941903.7972576236, 421110.51673824736, 411945.57787197444, 95228.58662167315], [0.0, 6901.263055941661, 1020366.6071204048, 373224.5392692639, 396605.2638607355, 113521.32359016349], [0.0, 7753.210933432131, 1008728.693251896, 364344.48056816467, 345053.4518647227, 139590.74431369416], [0.0, 11789.988576348469, 986506.0205229234, 335481.51251398004, 335678.69760883006, 26148.39635060911]], [[0.0, 30404.440058171276, 6053074.764846106, 386012.10117739014, 340769.65594396327, 53578.47990231623], [0.0, 11813.127293239824, 7055297.072573193, 413908.01502317074, 407633.0976788962, 64770.30377781439], [0.0, 22199.99667430002, 5701152.927070292, 382529.7612707297, 326459.00691244093, 52922.632276281096], [0.0, 45886.05762049231, 2399831.396221865, 790964.8346140358, 407766.1635853636, 88909.18082447043], [0.0, 26182.705491375484, 6624072.672446335, 401135.396293963, 370807.8395727611, 62721.23689629725], [0.0, 44811.40840214115, 6546084.886464242, 492132.596069711, 366663.06218313007, 78421.45288911341], [0.0, 92669.43080955479, 6020741.015515887, 375391.3131773635, 387030.0474039408, 66212.30755920288], [0.0, 40956.594181476394, 6587503.396846516, 394953.8226335374, 309120.15133091266, 55712.95894952784]], [[486855.1913659927, 22371.940530617383, 2182968.36099095, 147149.5525706194, 123042.97964501416, 29775.378766831323], [140969.79402029363, 13154.163800343942, 2204445.394108567, 174572.7423832663, 161087.19928669892, 30187.957127984766], [307589.8581514911, 158844.74641493766, 1995255.2508539173, 172154.58748066257, 118291.98499344027, 19959.979105724455], [189709.50128783475, 39660.189212421574, 1074823.9475308936, 317302.8337305893, 136397.84355287274, 31532.366768642536], [8538.241773713995, 23163.260606258937, 2369738.5062008295, 226418.55401029804, 127889.70342674424, 43962.09107946347], [7711.551327649293, 15303.691436132744, 2057034.7425867284, 203538.20719583734, 164674.80657613793, 40544.68967663256], [9078.069386841662, 20059.22503890802, 2127847.473696978, 170040.07560584083, 150336.41806966803, 14325.923571647201], [9189.543305084833, 201930.8892214984, 2642926.7136119045, 170358.94911711247, 148704.63601688054, 32710.00863903181]], [[987538.336838874, 0.0, 738887.7116951476, 220019.286833135, 220777.42573378215, 62030.91347829399], [365676.4594227737, 0.0, 605172.6908077117, 203815.89756335536, 256213.27475022874, 34022.77934153341], [210079.77490922797, 0.0, 590091.0944330817, 93948.76458157806, 247457.37429929772, 38011.34278093464], [1031820.8616183694, 0.0, 640066.0843820383, 667203.1248007745, 674367.1521590216, 458454.20035510714], [1671273.3543690308, 0.0, 996185.882248352, 268748.5397032645, 320616.5760567523, 28923.137303580843], [1533764.3593288518, 0.0, 789451.5540700561, 191771.52186451832, 124880.00546495625, 35607.60027281501], [1369844.2701596557, 0.0, 696927.4576814864, 183398.89233195744, 146584.4386435529, 16000.21000099552], [1162416.6482650598, 0.0, 834158.4691775823, 248608.0902435641, 115022.1440635614, 120023.81028148439]], [[130209.01670083217, 352228.367754046, 53936380.33813418, 959814.9174224971, 563445.7948558562, 86620.32770387709], [134747.05438776233, 232960.81301700335, 61685646.28450213, 1361493.8547875322, 720198.1809182073, 88117.1998511012], [212169.19353667917, 202267.62293486885, 47755065.639985666, 864424.0045562212, 714936.3993147521, 71244.60501372257], [237036.41396145264, 321109.6909360381, 41943722.199726164, 6601744.481979915, 1016575.7212989475, 185016.53946807282], [258514.1904385618, 301988.283167458, 38995808.03700554, 971935.230051917, 555309.8227119675, 80090.03002211028], [238125.83071958867, 327888.5028275924, 57659690.21587773, 1229473.390211448, 499864.38012427295, 91012.4568720987], [289642.3147343833, 341924.0841309449, 44560152.36746115, 963984.971840673, 526479.342612876, 97859.70477653264], [276723.20066347066, 287071.7599449123, 50080559.001491085, 974074.4646195504, 510938.50936548406, 188037.05173540904]], [[0.0, 0.0, 1103870.1462427375, 77983.77806794629, 0.0, 0.0], [0.0, 0.0, 1090597.195522909, 137639.93592384356, 0.0, 0.0], [0.0, 0.0, 992139.4107535651, 65860.36194314717, 0.0, 0.0], [0.0, 0.0, 348217.9095373984, 104514.17868112684, 0.0, 0.0], [0.0, 0.0, 1291608.1421482977, 78089.42992674053, 0.0, 0.0], [0.0, 0.0, 1292079.2140625871, 114988.21873398183, 0.0, 0.0], [0.0, 0.0, 1070012.299920876, 104620.96886390031, 0.0, 0.0], [0.0, 0.0, 1096988.4688110056, 97971.97478555859, 0.0, 0.0]], [[6924134.555776372, 48446083.38022684, 817116.7667443982, 3292104.543992294, 3950025.5925844335, 397510.39715553605], [6302424.064363375, 49909569.015890166, 703482.1930374664, 3822504.501834546, 5128782.17819601, 413942.9235176133], [6018841.271904519, 35198380.12721486, 713759.8477876192, 3029437.3296826067, 5278280.023765535, 628561.2983592371], [6490734.481810197, 37183698.495431654, 2235650.1464847485, 12145116.558400432, 23754001.689091273, 4073821.8180173654], [7247452.639757933, 38849064.159985475, 515356.1776601208, 2678801.4436888224, 3967879.520071448, 440140.4806552838], [6668837.201415107, 37327724.53184154, 682901.4113683912, 3228632.512412503, 3913092.24708296, 442744.6504897399], [6720876.392832891, 34351803.071258865, 487414.5761537165, 2770059.817647605, 3709548.417150026, 571853.2730040734], [7519933.326449082, 36364289.17647859, 472673.01902113593, 2933872.42847744, 3695178.4577852865, 574990.3666976503]], [[536053.5080709944, 216541.8006103797, 57772.92745685293, 0.0, 0.0, 0.0], [723924.6620213541, 145047.80822553407, 46089.890510078294, 0.0, 0.0, 0.0], [657868.1626379174, 105976.34493192755, 66071.81473437988, 0.0, 0.0, 0.0], [681821.0239030084, 390752.9962154998, 96862.73306903604, 0.0, 0.0, 0.0], [540390.5835598549, 116857.49475494845, 70482.51285777705, 0.0, 0.0, 0.0], [493547.83058572665, 219321.24153134847, 42186.08480325298, 0.0, 0.0, 0.0], [632820.2321640775, 232103.55431795985, 89467.54693785538, 0.0, 0.0, 0.0], [585414.0924302988, 264004.7296202627, 82896.21959471125, 0.0, 0.0, 0.0]], [[1067668.4230175521, 2993674.5703656278, 258177.59652253365, 622495.0458840791, 965574.8676479601, 353686.0568233316], [902535.9792084394, 2825352.2389051043, 259774.1247050374, 698518.6840772063, 1089154.2895698382, 394676.75588306674], [946098.2656411115, 2091694.0720704063, 226387.34679784474, 642038.6976147839, 976392.4135264005, 252755.27571655088], [1049194.1296253677, 2218349.8863976435, 424130.61231964553, 916035.2942875891, 1758343.0684898656, 722955.1681130608], [700235.3161922063, 3025618.4600662575, 236393.91268744075, 644751.6211776554, 787136.5139204042, 510822.3064255852], [1017931.7114956883, 2802631.3339684713, 277173.27419166133, 555207.322558814, 843718.1374885666, 483462.3307195815], [1050829.2477317268, 3011699.1285471325, 154051.4941901682, 513627.0436063963, 834031.2645036611, 322263.51329199964], [985162.078373085, 3277248.1822854565, 230909.6370644608, 656011.3953223159, 880338.5443956909, 386314.0170972635]], [[1559498.0088282018, 6486403.267528199, 568351.5698919074, 1335654.225297514, 2672595.5739311655, 1057734.1158383868], [1343639.1156879535, 7134451.657195572, 641487.8433874919, 1510790.7969499787, 3178321.751595181, 933268.5022564452], [1309058.3819704459, 5675839.802451925, 834025.6568902417, 1327692.8317150392, 2404396.825962621, 847208.7946031835], [1516908.2118070528, 5038254.9580069715, 818519.669303032, 1453104.2104965742, 4240305.443369128, 2142657.506645563], [1520533.3091013432, 7133867.6994692, 471048.4202031558, 1333422.9199755637, 2341014.3382125795, 1380377.9567472022], [1495212.5574959617, 8205059.642285475, 920015.3905206199, 1614522.2920405227, 2437258.5450735614, 1421720.29432089], [1357829.2516432654, 8294963.199378744, 764662.0660730244, 1206296.3867818885, 2633111.4937713044, 772959.0182895944], [1256691.4117550533, 6334145.777297322, 798315.2803269257, 1175460.9733636337, 2408722.0743851815, 1047912.8579870102]], [[53697.92090250043, 616890.096504128, 218159.90476316406, 316323.98596975405, 4132487.3711974993, 2751152.4586617565], [116467.36884803399, 783043.5002978031, 224026.82258575578, 373855.1729851163, 4091939.006250914, 2566942.306137513], [51616.52868103298, 849251.1257795938, 180510.06293056853, 398739.9993309427, 3740655.33234706, 4239868.795481027], [46596.267019350904, 1062651.3768081358, 99274.54822843635, 57598.0133038587, 2908709.706775865, 4122311.7437127214], [126228.09098822516, 833632.587793004, 211357.36791326627, 459419.5135489868, 4100689.0800747694, 2878666.9420965114], [99720.28737783489, 855841.0718162573, 233098.40222953446, 331703.1230767562, 4991704.530863628, 3521920.7611281965], [58330.15348940584, 852520.2396811375, 232153.61973636915, 397251.45826774824, 3903390.477510224, 3103571.365769211], [142847.4047418462, 895717.874120399, 210566.05863410304, 429256.2664971576, 3867799.555562275, 3410238.951290468]], [[259384.51156155937, 313354.74633432773, 2237.6044612782807, 0.0, 0.0, 20822.066261392396], [332028.00139139616, 224757.37962099205, 11641.093556793978, 0.0, 0.0, 28912.390169387756], [268609.1286763427, 270434.53636871447, 14860.117881492606, 0.0, 0.0, 25443.994335472493], [307480.86359667114, 332034.50303076464, 37716.29443322749, 0.0, 0.0, 25837.473795282993], [279161.12397135975, 217037.64002467433, 10643.68987606821, 0.0, 0.0, 9186.131368634542], [368885.0306217736, 214873.39530555374, 9605.560535957024, 0.0, 0.0, 25152.779099842784], [319454.59593302174, 199073.6143187427, 12232.214413536456, 0.0, 0.0, 5695.034632884486], [245519.03416169295, 205071.99319765563, 11765.204525171772, 0.0, 0.0, 6139.484074952145]], [[299677.34965520486, 936794.4934314425, 55961.52122668408, 31093.832544350975, 38066.361531480165, 91932.43034200446], [266337.240249507, 734907.6939291022, 8072.019308063041, 37975.12412871451, 43892.90147164909, 15211.338224951473], [302477.36687813693, 759189.9400948718, 33919.47288800979, 50701.407592376585, 33433.774581153906, 9615.320691544106], [274243.6080970493, 725043.9881535281, 58870.732578871764, 114107.19360017945, 184117.28905373675, 76221.51534912888], [393952.343078586, 785571.3175632699, 28352.141916978104, 35920.39613617505, 27952.4519623924, 10094.468426004574], [444423.9777021539, 753506.3268682712, 72265.04069652883, 26065.349605830786, 21287.457512642304, 10414.931426249674], [408195.0777303714, 868692.423968328, 34444.71976105225, 25658.025457271313, 21347.992216791346, 23995.686704553373], [371683.2297287509, 806378.7973274614, 8053.955635444076, 30338.221009252058, 26946.879213016367, 14788.479943566223]], [[266351.9670687073, 1650226.004842956, 87642.72250604801, 687236.8161542688, 675167.0019218865, 352718.25522298226], [299556.7817734122, 1659792.9225206093, 112311.75279350145, 723111.6179011435, 613148.5719674331, 435510.775750761], [298389.8114697984, 1333360.5062707805, 96603.09962940328, 718702.6599582627, 846010.1343967752, 329508.0875351683], [235643.15520208192, 1855224.3370663698, 105991.19167287539, 929239.8505237413, 1068517.7475720556, 393127.8676150705], [290192.5426439735, 1454118.1548442603, 129102.57048353108, 751395.4998185139, 664974.0517037708, 387130.35000190604], [342700.01275743014, 1569921.9005772283, 100472.49132808282, 669708.5448343775, 649893.1877432668, 468770.5398307816], [417143.39599524514, 1687680.4904409307, 121782.68157137539, 656408.916207839, 534727.0262812745, 557995.4567560973], [212818.43183492534, 1750986.8276396214, 110516.02941965974, 710602.431673234, 874189.3095688587, 530979.18821836]], [[103107.39265099393, 290653.4806997006, 61757.15575855302, 329236.24670532305, 615788.6624564183, 143557.55483510814], [38848.74491934361, 174858.2754550164, 67416.01682964148, 330410.6491341523, 603949.0201448614, 76143.89712533], [1013836.5288091303, 267507.0151630348, 144840.9089466467, 303293.5160242956, 501470.18425925955, 144077.57812643537], [767121.3083103675, 251949.0638097285, 98343.20889697125, 176623.6771804, 405737.3837914547, 183182.35915425932], [1030971.6207940889, 211528.22282905495, 217286.8046623993, 344919.16810807306, 646665.3349544156, 133721.87003213476], [123551.52650387204, 218680.82229590014, 72844.38448875253, 244109.2841035285, 479601.9769226187, 61190.901775595696], [838714.0508755782, 375684.6799661704, 88381.29501376633, 291612.71694674314, 499667.909383767, 134718.33522191286], [713780.7261473929, 358187.4688219426, 77030.718415111, 275338.40696613555, 498638.43695639045, 89992.733830941]], [[691471.2535143109, 1390723.7748597518, 87107.67325591523, 138105.72017629922, 240298.2272895743, 17229.789075935038], [758971.5017271042, 1381697.6386682484, 75763.16709631738, 138556.46283792, 332539.8174654362, 19629.942004461165], [724217.7244034834, 1324548.7661755644, 64748.802921919734, 85071.39434293164, 291278.7925740305, 49445.42912852706], [1072392.6010888051, 1008616.4363561218, 283273.0484840299, 516194.0476776687, 811165.4222675373, 156421.69213696517], [1052243.152020262, 1471168.3835682522, 64514.42709050818, 136539.9156332543, 301946.279284322, 20999.0149041323], [686845.8674867057, 1326308.164102219, 77206.43726027003, 192634.06856327536, 498237.25998326996, 35896.372257783834], [772859.4510373386, 1330167.0238719492, 61467.52434232341, 91188.7778784522, 369353.42494744115, 41554.12450219926], [1268311.0364464521, 1242283.0383477549, 63542.52062396159, 137593.00861271928, 360112.4568765585, 41012.634511757606]], [[5905951.547677993, 85899.36404644053, 74613.17190444592, 69912.29623907461, 0.0, 60182.78585615722], [6418368.672310507, 77716.78068641487, 55603.8315814518, 45571.765412316316, 0.0, 49739.2167853648], [7254637.063639, 148520.06333848805, 146284.4414881565, 113221.33702329035, 0.0, 62991.03736826475], [5900775.213072743, 944763.982528775, 3602515.45754008, 2997448.3840033063, 0.0, 50211.4800314626], [8261946.743858102, 64478.9146830075, 90760.13534729212, 58632.84415256437, 0.0, 65452.89663600536], [6698618.2255110275, 79347.87133745074, 76318.91919313576, 47674.12468821052, 0.0, 110210.72202115723], [8161436.875584545, 56250.73394839325, 86985.047116844, 29294.458664043977, 0.0, 71754.74365339856], [5779852.278048875, 72442.76089438073, 91382.8774391848, 60020.057890773256, 0.0, 73224.46464836597]], [[3185677.029045504, 73286.43012086827, 73191.94582481512, 24334.86751835929, 0.0, 72476.18015823932], [2740524.42095839, 24472.80079563386, 100137.40091243136, 12862.266532108557, 0.0, 55511.329280523016], [2679293.3747117124, 96450.97354530261, 108241.14874323327, 47907.50732093789, 0.0, 97035.21368226164], [3286667.2015607227, 589239.7777638676, 1680302.2438529255, 298396.8850731738, 0.0, 38446.951248560326], [3968210.315387473, 24509.910743935907, 70226.89358556196, 20660.83985601092, 0.0, 100332.2198630542], [2824522.8867120044, 27404.46614560656, 66668.41186241005, 16097.150319354805, 0.0, 134477.62080434777], [3720132.458593736, 65907.82586951998, 52081.331422302064, 10763.098777077665, 0.0, 39096.18808988533], [2654056.0535289915, 30363.902423763473, 59705.292806997284, 8487.313072747344, 0.0, 79627.9419497262]], [[841813.0503999412, 59764.602310480455, 200277.76842840094, 0.0, 14825.853291469639, 0.0], [71604.5031584051, 120415.9913138693, 335118.2569764288, 0.0, 310756.8204190069, 0.0], [6168.4694069035095, 190877.96477313057, 193773.6612892306, 0.0, 3915.0285420137193, 0.0], [826872.9791879184, 93505.55467191893, 137126.75886474637, 0.0, 19309.118052728885, 0.0], [12010.81784120437, 16131.990490891594, 362524.9014107273, 0.0, 6119.12862576651, 0.0], [6500.420990874727, 18345.156733707638, 210700.98163778085, 0.0, 3584.44740950301, 0.0], [2618.449671369711, 15768.239128847392, 223048.8802579216, 0.0, 2468.004124214778, 0.0], [12725.172298184447, 5432.376966467014, 251777.17236486607, 0.0, 4186.492281675179, 0.0]], [[61954.01541103007, 0.0, 0.0, 0.0, 71484.4972517951, 0.0], [59783.32964483402, 0.0, 0.0, 0.0, 51757.16947052193, 0.0], [77727.33760541376, 0.0, 0.0, 0.0, 69001.18988100393, 0.0], [29146.21210756087, 0.0, 0.0, 0.0, 16120.21840587962, 0.0], [50874.48730380917, 0.0, 0.0, 0.0, 53643.73465014511, 0.0], [65562.97638514874, 0.0, 0.0, 0.0, 76615.93008818217, 0.0], [47227.68699854547, 0.0, 0.0, 0.0, 58493.817226293606, 0.0], [82619.00069727369, 0.0, 0.0, 0.0, 53712.476487026615, 0.0]], [[8142108.748455237, 896886.1272055793, 396296.70869810774, 254639.82058065612, 5537.190571107985, 153263.81002187412], [7824214.925807292, 662779.2911422929, 386063.6560215197, 141319.90020506465, 35380.604815245126, 73177.42754016985], [10035147.178023411, 950196.9761193718, 653138.9407201118, 271147.00512283837, 45696.73693355064, 75317.03467876196], [9583567.625838926, 2525905.2638451764, 9759162.331110628, 6872850.4182605455, 275227.2363647034, 204760.88338407056], [6838880.927564447, 572998.86272746, 492131.5965881839, 197938.14803830473, 21766.724593705203, 64436.21625945228], [8746709.206221584, 485147.2804767101, 396299.8896436127, 167236.67737053928, 14099.516595904419, 77815.44754447685], [9274657.722745473, 470793.92213517666, 482728.4298740077, 164737.59539342296, 17040.41947958699, 206622.6377240166], [9689582.472032323, 535029.1943303153, 621614.4563138594, 176763.47341689945, 18615.104052926043, 97338.28597197362]], [[689379.5226874067, 726112.5787898825, 78691.4002665503, 58699.481929987334, 98627.20026612848, 14175.896054923664], [524524.3743438612, 528361.6280668734, 61689.34210209552, 74157.27855245705, 55939.00957370248, 18574.15926385329], [638001.1328000759, 375951.00174645614, 57855.72399706661, 44992.429463266984, 95446.36669927547, 18224.823092540813], [620255.8063495962, 370838.8200188343, 136834.8361025697, 322847.19791380456, 367161.2856378427, 83135.59515615116], [703581.4446650073, 454663.8735036573, 49541.953620514054, 63604.388947442996, 86917.50671378682, 8835.655719665976], [699863.6632251069, 349016.5055872275, 53771.635039402805, 74379.39279833836, 80987.74350583804, 7374.586126724657], [723369.7636261887, 385224.0501031786, 46103.63203785264, 54366.67360938054, 101511.1319597494, 10954.57148183097], [534168.345615287, 444054.6145886042, 48118.34091976367, 74439.33774696558, 98746.34371596783, 8567.97194029732]], [[300651.0538599311, 117251.39079312388, 0.0, 0.0, 0.0, 0.0], [327656.6052868868, 83258.60120041516, 0.0, 0.0, 0.0, 0.0], [240507.43528090196, 146177.61959610262, 0.0, 0.0, 0.0, 0.0], [260700.21010215115, 132436.4987524403, 0.0, 0.0, 0.0, 0.0], [295326.0902902542, 66137.97941971169, 0.0, 0.0, 0.0, 0.0], [270904.533271854, 57315.88641333031, 0.0, 0.0, 0.0, 0.0], [298719.8038936416, 45317.74360724275, 0.0, 0.0, 0.0, 0.0], [263513.0691983896, 60409.046721132414, 0.0, 0.0, 0.0, 0.0]], [[29354.15323271131, 381917.9679708798, 13380.998736362882, 33789.31656799979, 2298632.039379539, 861056.6548327807], [40649.13550411217, 420580.62645194697, 31304.038950588234, 26700.353274472036, 2717428.885372881, 742150.7913065997], [40519.55697749983, 371872.29922327946, 15685.066441940333, 34618.2076266573, 2176676.8200149243, 821327.7230601812], [30083.261167617402, 345452.9293463675, 10645.63302964744, 14210.13578624801, 2400980.5735094887, 1314976.5942382638], [59059.74635233169, 381776.9853869982, 6537.877544002799, 40952.118056804546, 2266763.976968941, 670129.4989188488], [49241.472709175505, 395088.12255797815, 5601.268185460916, 76226.42049746518, 2540917.212555086, 611058.4202682362], [67881.89549599384, 396351.97507715004, 7426.653892446688, 36786.44927871724, 2522173.3754982995, 1371338.8250975562], [37604.56218984338, 371371.2868999841, 6932.591031469371, 38789.65569993957, 2325025.8568613706, 1084295.910947892]], [[1566202.005737985, 78548.65490176836, 66153.81239998694, 0.0, 0.0, 87903.0229816872], [1648251.4844430818, 23026.141373401268, 45172.392314945995, 0.0, 0.0, 52733.40557737084], [1329207.2532305464, 60318.830226791135, 66947.8140668634, 0.0, 0.0, 89324.0750906738], [1140444.0268180869, 201215.48224340877, 292906.48915713653, 0.0, 0.0, 43264.387562316435], [1237291.772911994, 29583.477932378923, 50019.81010370859, 0.0, 0.0, 31117.997655330157], [1383590.977254182, 16504.899117654844, 61533.51730302641, 0.0, 0.0, 65514.55285446438], [1384940.8401437576, 24318.389699813673, 32453.92007676691, 0.0, 0.0, 27141.585705262085], [1450771.7929477124, 21347.407731418472, 38282.77500883943, 0.0, 0.0, 76828.20251099036]], [[194323.62197553657, 1196115.1219844539, 0.0, 55084.437708569676, 19002.22914374887, 91932.43034200446], [287045.29244897905, 1159020.1920316287, 0.0, 46783.79713117744, 63677.61979685774, 39119.83730918155], [195445.120356013, 1155223.0397212845, 0.0, 97035.76050503948, 52370.08514792294, 61938.87847618697], [215513.0192025579, 931933.8381210283, 0.0, 75581.81222191465, 181168.78902893703, 57002.10830635381], [233631.0810530187, 1383591.9458770263, 0.0, 8058.831481730129, 72967.00207984821, 68701.49961233945], [198708.60586316494, 1242806.8692570874, 0.0, 8074.336178686016, 88005.47139541699, 71962.15499208936], [214586.9029373064, 1071799.7470478101, 0.0, 8101.68871959795, 58704.57905942012, 23066.514188892234], [208072.7065821181, 951261.0950174736, 0.0, 7375.491204067449, 48453.75320502056, 33051.10807403418]], [[0.0, 0.0, 0.0, 0.0, 8321.187604743742, 0.0], [0.0, 0.0, 0.0, 0.0, 6903.656318725787, 0.0], [0.0, 0.0, 0.0, 0.0, 7128.568745259218, 0.0], [0.0, 0.0, 0.0, 0.0, 4625.6293415424625, 0.0], [0.0, 0.0, 0.0, 0.0, 8349.337949197177, 0.0], [0.0, 0.0, 0.0, 0.0, 7765.952511979439, 0.0], [0.0, 0.0, 0.0, 0.0, 7325.988240850066, 0.0], [0.0, 0.0, 0.0, 0.0, 7890.200412073501, 0.0]], [[1018335.4306794889, 2043502.474982495, 133098.9108367224, 109177.70421415564, 117668.83315604486, 151294.321015661], [1042041.7207456485, 1518230.5012617733, 231754.09896078048, 81478.34635999576, 58264.27786075544, 103063.49312153796], [1300999.4035780209, 1985667.6195417426, 264939.17192197347, 157235.86895481427, 136456.55747426208, 166144.84091694138], [1174526.1307673126, 1535988.8897582402, 847629.515832859, 737844.7525460277, 415141.41254647257, 317901.19190267305], [1956033.4754097583, 1947905.664663141, 196031.6587266718, 136493.01993202462, 8076.251709690351, 181699.9528955217], [1274500.342160974, 969064.7568156411, 182178.7876139956, 148145.90265986355, 37400.76735827967, 145209.5145051772], [1292804.5678574955, 1003607.9476192227, 305597.3611259929, 113246.33771508465, 14833.289688605275, 146808.7315045383], [1347628.692695411, 1284743.5246231998, 216826.00786213132, 123334.81703553977, 7187.35041412452, 200613.9689258393]], [[0.0, 0.0, 0.0, 9112.025568873802, 0.0, 0.0], [0.0, 0.0, 0.0, 11760.726315386411, 0.0, 0.0], [0.0, 0.0, 0.0, 10194.215316338063, 0.0, 0.0], [0.0, 0.0, 0.0, 18298.692162933334, 0.0, 0.0], [0.0, 0.0, 0.0, 16302.019537810253, 0.0, 0.0], [0.0, 0.0, 0.0, 16487.96971947507, 0.0, 0.0], [0.0, 0.0, 0.0, 9401.769268253156, 0.0, 0.0], [0.0, 0.0, 0.0, 11300.10290319557, 0.0, 0.0]], [[7054.562063758662, 41141.795313949064, 0.0, 0.0, 16809.438460892943, 0.0], [8025.863030863425, 47232.24567007379, 0.0, 0.0, 12023.726685434098, 0.0], [10284.884985244305, 47381.65463575359, 0.0, 0.0, 21233.213658473833, 0.0], [8557.37257877691, 21177.102360259043, 0.0, 0.0, 7529.313213003656, 0.0], [10398.081372091818, 77132.9190809322, 0.0, 0.0, 17852.526261185427, 0.0], [9892.435031491252, 44073.69584772391, 0.0, 0.0, 16389.810800438896, 0.0], [10948.469064708603, 58881.00722272039, 0.0, 0.0, 13464.565551004289, 0.0], [9153.482659238434, 60200.44996831292, 0.0, 0.0, 24639.171579979487, 0.0]], [[159269.5582191709, 173949.4690705224, 11444.670683642873, 0.0, 0.0, 0.0], [144925.66299531455, 449273.32164875825, 7307.239458762602, 0.0, 0.0, 0.0], [190827.04149410196, 332913.9086878395, 8718.959064120807, 0.0, 0.0, 0.0], [150481.29355071406, 102609.73598288122, 17780.511907034925, 0.0, 0.0, 0.0], [76250.81567063386, 468647.95441452606, 11544.443746377076, 0.0, 0.0, 0.0], [139667.28744574497, 513253.66190957936, 11085.792971212892, 0.0, 0.0, 0.0], [157831.752550873, 363354.89086640166, 12396.498879771088, 0.0, 0.0, 0.0], [131644.2680036036, 360791.8089694731, 12576.840852068028, 0.0, 0.0, 0.0]], [[0.0, 0.0, 52705.32429818571, 81932.95456509481, 29133.44866871602, 50507.466631244024], [0.0, 0.0, 38509.53867437754, 72615.84839239878, 12332.156905169812, 31193.040199687788], [0.0, 0.0, 23580.385766104304, 58267.10169872058, 61964.56617782505, 38091.81788674044], [0.0, 0.0, 23759.74858801017, 56610.57865320358, 52048.07550757371, 5430.172449427945], [0.0, 0.0, 39654.493621257425, 65881.53276562918, 20018.658799905723, 27321.57230599596], [0.0, 0.0, 37077.622560417185, 62553.98874109092, 22228.123490419224, 21407.41757178185], [0.0, 0.0, 49095.12888380835, 67277.25721513113, 20408.078175174618, 28258.467739362743], [0.0, 0.0, 56262.71569316983, 91693.09026500313, 45099.190566859026, 18020.352851669435]], [[0.0, 0.0, 0.0, 603811.9986134247, 128838.01295310367, 239782.888071882], [0.0, 0.0, 0.0, 698907.954010818, 125745.53780258505, 236124.19948617072], [0.0, 0.0, 0.0, 733478.1989555924, 134735.05775080863, 246240.3070177278], [0.0, 0.0, 0.0, 463325.46773756127, 99932.60553166854, 136491.1712699911], [0.0, 0.0, 0.0, 575939.3023615844, 75734.59590857397, 235141.13712610767], [0.0, 0.0, 0.0, 574376.7195748504, 103214.42808487406, 236651.86071668295], [0.0, 0.0, 0.0, 677561.8778479815, 111399.48827793305, 266767.4076070598], [0.0, 0.0, 0.0, 732330.3595470818, 133571.68897719422, 313675.1163356466]], [[0.0, 233466.25117890871, 0.0, 0.0, 20454.347569581336, 91932.43034200446], [0.0, 265393.3176646354, 0.0, 0.0, 19369.766337603993, 14415.48124525219], [0.0, 251041.26993632547, 0.0, 0.0, 21066.525503331355, 17774.12821673915], [0.0, 87587.99475570647, 0.0, 0.0, 11653.189525544574, 10347.756714749978], [0.0, 232352.84915565018, 0.0, 0.0, 32363.468185844562, 24107.019296144346], [0.0, 222291.7884440745, 0.0, 0.0, 19235.4095953552, 22483.33470471955], [0.0, 259183.9776042885, 0.0, 0.0, 9127.511715018809, 22455.934026322437], [0.0, 366633.4953935304, 0.0, 0.0, 12294.76151170053, 19067.629003450893]], [[11467.953504411918, 0.0, 0.0, 0.0, 0.0, 0.0], [72268.8501649494, 0.0, 0.0, 0.0, 0.0, 0.0], [59823.25957862308, 0.0, 0.0, 0.0, 0.0, 0.0], [78799.74879040767, 0.0, 0.0, 0.0, 0.0, 0.0], [89477.86731240028, 0.0, 0.0, 0.0, 0.0, 0.0], [75457.98578153714, 0.0, 0.0, 0.0, 0.0, 0.0], [102491.46227109089, 0.0, 0.0, 0.0, 0.0, 0.0], [77117.99645376301, 0.0, 0.0, 0.0, 0.0, 0.0]], [[62076.133518651484, 0.0, 27953.194428509265, 0.0, 0.0, 0.0], [73721.7506395487, 0.0, 15714.980156735559, 0.0, 0.0, 0.0], [53501.36205024244, 0.0, 29355.199074217224, 0.0, 0.0, 0.0], [54988.52697681973, 0.0, 21325.695458342343, 0.0, 0.0, 0.0], [53978.87280154494, 0.0, 6537.877544002799, 0.0, 0.0, 0.0], [66871.27712057, 0.0, 5601.268185460916, 0.0, 0.0, 0.0], [75892.83670495889, 0.0, 7426.653892446688, 0.0, 0.0, 0.0], [49760.89039260713, 0.0, 6932.591031469371, 0.0, 0.0, 0.0]], [[671270.1571645603, 52927.87749631926, 10209.15266123567, 0.0, 0.0, 67924.5894461622], [841775.9581003848, 41919.20947771901, 14511.673887127774, 0.0, 0.0, 52548.528683402954], [1088034.2115983397, 61846.52518696831, 4164.2330628865675, 0.0, 0.0, 74055.57155510539], [892468.070663896, 210008.83393840605, 164643.58776080256, 0.0, 0.0, 30695.421709228365], [508769.2777734687, 32877.71830897328, 29073.539303673162, 0.0, 0.0, 63537.04130648913], [604964.6088857063, 52618.03528537649, 22551.16570313917, 0.0, 0.0, 86717.3025435014], [654128.0204649101, 23617.39608509896, 21195.518961072336, 0.0, 0.0, 56962.96254994573], [636668.3229416241, 34650.242292004594, 21214.469325740305, 0.0, 0.0, 65873.35958713913]], [[0.0, 0.0, 0.0, 116769.94529954612, 0.0, 17329.82805706952], [0.0, 0.0, 0.0, 108344.3908997785, 0.0, 13285.758638764968], [0.0, 0.0, 0.0, 117665.39782233707, 0.0, 18709.481928537632], [0.0, 0.0, 0.0, 59118.85223284175, 0.0, 9837.13141283392], [0.0, 0.0, 0.0, 138166.498548887, 0.0, 13878.951195359914], [0.0, 0.0, 0.0, 94351.53704743706, 0.0, 9719.537027696828], [0.0, 0.0, 0.0, 153602.84371796783, 0.0, 24595.860346728594], [0.0, 0.0, 0.0, 105765.77410056561, 0.0, 16541.31282313899]], [[6898182.180025019, 6596660.192633083, 60973.54600474045, 18422.66890034414, 126737.67068547646, 91932.43034200446], [8217736.495118387, 5981575.880027722, 485588.22748120356, 40124.70180115141, 179844.7712424591, 424714.158976051], [4222161.286524711, 7670389.242037271, 191346.63306403172, 30962.2205067883, 434937.99540462124, 71927.19236430347], [7728906.4317108225, 4021402.691620815, 2447882.078040116, 2304869.103841393, 1979941.782824248, 562807.9335809806], [4022682.517939377, 8005296.513521151, 86458.21676902082, 41421.181063437565, 331069.23333435087, 816187.0755997387], [8010249.116128911, 7267877.487450289, 95070.4026352021, 28106.319969952707, 22656.65439143201, 304071.69047259854], [8398971.48758412, 6285635.313004241, 28917.219742053156, 57104.68412839915, 88079.35294142336, 51117.46174150969], [7177833.412860948, 9928728.200955682, 30934.830958428378, 8135.591805423561, 38408.28990146307, 74253.25811406848]], [[0.0, 255561.10196241213, 0.0, 0.0, 110210.23616751026, 0.0], [0.0, 228597.70592423805, 0.0, 0.0, 124016.65182602624, 0.0], [0.0, 185905.16015197636, 0.0, 0.0, 50208.078061010914, 0.0], [0.0, 180640.90080627942, 0.0, 0.0, 94687.72623359218, 0.0], [0.0, 311577.3552984132, 0.0, 0.0, 118748.43956384274, 0.0], [0.0, 312337.04586340836, 0.0, 0.0, 108551.8170590775, 0.0], [0.0, 270688.73613546207, 0.0, 0.0, 97603.70482821391, 0.0], [0.0, 242185.2186844414, 0.0, 0.0, 80981.74274421438, 0.0]], [[922842.5569653794, 0.0, 18272.239685608063, 1883277.245013091, 0.0, 0.0], [841508.3608297545, 0.0, 45811.88101424492, 1262516.9532284401, 0.0, 0.0], [838999.3805896968, 0.0, 67991.56938391851, 36889.348257626174, 0.0, 0.0], [1196857.0835649297, 0.0, 206457.3536297867, 2353513.992947613, 0.0, 0.0], [1087433.5470223983, 0.0, 15166.357446844992, 2018885.4571169931, 0.0, 0.0], [774672.6820451766, 0.0, 6862.6784803536875, 401388.58131639485, 0.0, 0.0], [925736.8142976878, 0.0, 26581.116984911136, 1891192.5149528952, 0.0, 0.0], [850035.4068104081, 0.0, 88762.76633000637, 135954.1024358508, 0.0, 0.0]], [[705077.0174514573, 15566.572052076897, 1115.7086626918408, 0.0, 0.0, 0.0], [373095.5222447279, 11700.182315424758, 220.44257082181926, 0.0, 0.0, 0.0], [597335.7819710207, 13640.158421819893, 12195.31447262646, 0.0, 0.0, 0.0], [708964.9405063525, 166101.4543808597, 131073.57266079602, 0.0, 0.0, 0.0], [383542.24351601634, 22257.022434005095, 6537.877544002799, 0.0, 0.0, 0.0], [523458.39162712905, 26607.0495751497, 5601.268185460916, 0.0, 0.0, 0.0], [510969.99122548045, 23382.937167599513, 7426.653892446688, 0.0, 0.0, 0.0], [645200.6784620548, 15442.076877051137, 6932.591031469371, 0.0, 0.0, 0.0]], [[0.0, 0.0, 0.0, 24258.077867566277, 0.0, 0.0], [0.0, 0.0, 0.0, 19126.03313732672, 0.0, 0.0], [0.0, 0.0, 0.0, 15800.94978460832, 0.0, 0.0], [0.0, 0.0, 0.0, 11237.912328807715, 0.0, 0.0], [0.0, 0.0, 0.0, 32494.880679568505, 0.0, 0.0], [0.0, 0.0, 0.0, 26417.60411325285, 0.0, 0.0], [0.0, 0.0, 0.0, 18347.50258458513, 0.0, 0.0], [0.0, 0.0, 0.0, 19245.15406388495, 0.0, 0.0]], [[554252.9621920312, 167977.49576007033, 14989.683382168178, 98213.65696408425, 120378.43246240933, 189277.24048388502], [164764.05017038, 167048.31559522008, 12618.9611012584, 57534.56568021137, 111836.96582611853, 114133.75852084268], [106890.47390303097, 130736.51411257188, 15574.00042176487, 5440.1403248893, 130336.37952711583, 148872.14030852218], [41801.19222490938, 149227.56021908653, 8347.946099001483, 25889.57478677572, 93779.80313055143, 102653.40238989171], [58816.642049229806, 188251.55416915115, 2498.302384158019, 48815.67873610611, 137022.7823534089, 152454.69449758387], [77602.40372730931, 176364.15675330788, 19196.797321690206, 30972.65420994949, 144727.6271920243, 135929.27817486966], [71416.27767631302, 176680.45166127358, 16179.894720439099, 31801.822379906076, 87141.4271143855, 195021.23558818223], [59800.01227038712, 167676.2242454383, 22323.43225659677, 32819.38581667838, 141900.1933873454, 181854.27685754362]], [[248196.54721500262, 681692.010950865, 6213.122913952309, 0.0, 0.0, 0.0], [259097.1462682657, 573349.4985685479, 11549.151321496518, 0.0, 0.0, 0.0], [265075.6749989136, 696197.4817186465, 11845.254127761662, 0.0, 0.0, 0.0], [332143.31909034145, 587355.4100742777, 91900.68407521042, 0.0, 0.0, 0.0], [264753.70168394817, 571888.1831226901, 6537.877544002799, 0.0, 0.0, 0.0], [297931.6361327908, 552645.3696137281, 5601.268185460916, 0.0, 0.0, 0.0], [317799.14990507916, 511833.84743328753, 7426.653892446688, 0.0, 0.0, 0.0], [248635.2910354842, 625095.3781722224, 6932.591031469371, 0.0, 0.0, 0.0]], [[3011573.794607523, 126864.33236444145, 174445.53305181125, 344586.371957935, 0.0, 91932.43034200446], [814032.0208218838, 118644.08078854402, 103167.16271944005, 327556.02728227957, 0.0, 5489.309428620172], [866950.5678260291, 765379.8901054756, 182366.17501560433, 214964.4028289359, 0.0, 32196.444772653864], [1612177.196053028, 527959.3248879662, 708299.6530293344, 1344395.427258976, 0.0, 35931.853090558034], [4338206.539967499, 119103.9232175017, 163495.97909835973, 221483.4923497863, 0.0, 19678.439921964575], [4683007.636691327, 165285.84927907912, 308121.49397225515, 213359.15933074593, 0.0, 6154.627128995786], [4403319.628935573, 337282.9652152907, 278158.2210606221, 315441.20911766874, 0.0, 27072.52930390695], [300146.789334931, 146873.240180511, 289955.86405399634, 570685.3885035075, 0.0, 33815.45487203328]], [[0.0, 0.0, 0.0, 109554.89264828569, 0.0, 0.0], [0.0, 0.0, 0.0, 95846.34587514451, 0.0, 0.0], [0.0, 0.0, 0.0, 89044.28071364721, 0.0, 0.0], [0.0, 0.0, 0.0, 69543.69056448006, 0.0, 0.0], [0.0, 0.0, 0.0, 107857.53484280697, 0.0, 0.0], [0.0, 0.0, 0.0, 92493.51006258404, 0.0, 0.0], [0.0, 0.0, 0.0, 116908.12065000266, 0.0, 0.0], [0.0, 0.0, 0.0, 102742.69525270334, 0.0, 0.0]], [[68043.69236637796, 298321.59289812477, 64574.14652715869, 143189.266862912, 358465.8404225831, 351654.408953658], [104478.0326249145, 328898.93703800905, 65996.8368949289, 76134.97642579296, 412037.96578049695, 357177.86473342124], [102660.21702665392, 276912.91195391235, 66668.52415528732, 133445.6229562437, 328301.2255625049, 339714.32283641555], [135167.3629606453, 260434.34281246917, 8041.498548078244, 130755.92356283223, 308505.5012318535, 255139.80687402972], [64731.11346528623, 327703.1783739231, 52682.53730016957, 93844.08276949628, 306495.441215187, 328460.8734251786], [77389.93030915162, 293521.9889313192, 66431.15143199556, 83891.60979668095, 319123.279712309, 400059.51958715345], [82230.0422673967, 301729.6882986486, 47591.253384203184, 69375.49405330731, 362604.6423111857, 431089.8741635965], [97248.94373725822, 290895.00331363775, 66827.47388004475, 91240.7515673048, 297197.8472083273, 394049.9192533458]], [[162641.38045724688, 19389713.086979363, 243715.96084167928, 430684.6112078574, 3905473.145949712, 607115.428077143], [189079.6993157399, 20302423.832286794, 225990.34624671133, 378757.0271862908, 4079092.861168018, 749787.1629498722], [153236.67910109597, 19281239.996844605, 212671.98854718503, 526650.4923097445, 6291205.293422648, 883617.496376936], [258291.63755814542, 15875312.331359291, 188319.62668431053, 620271.1420910376, 7502009.659905421, 3118222.5125732124], [236799.8284103757, 26098087.637292404, 232745.75670122085, 420795.11472189665, 4694804.037678834, 707290.5106604961], [344750.16101868305, 23496006.758980926, 225083.4880309459, 489483.6956732466, 4844507.547524202, 656373.3189127974], [154774.8279502658, 22759428.885604918, 171309.28115765634, 469154.3771655155, 4799126.3974595135, 653790.0838061706], [135330.0988382832, 22453207.55140296, 291378.8386287349, 392600.8416321476, 3873750.002320805, 624399.298104072]], [[0.0, 38151.462975726165, 0.0, 179837.2482354279, 46418.16239936231, 91932.43034200446], [0.0, 187479.96694477712, 0.0, 117231.63105700063, 70248.76149516675, 29536.30796064175], [0.0, 126388.64856865452, 0.0, 167693.41121376707, 36762.606548275566, 6666.4036972274], [0.0, 75366.23799504782, 0.0, 90913.95184789905, 61844.65785264606, 27348.323773883094], [0.0, 297252.2984847978, 0.0, 154321.9443486227, 49759.509367271494, 27389.70998980502], [0.0, 281579.76176062896, 0.0, 130589.64422850669, 129506.08852674038, 53564.147753602316], [0.0, 258137.6836789469, 0.0, 157283.7752113094, 59099.21552744343, 38779.638650671324], [0.0, 162854.81389050483, 0.0, 174444.85471196094, 65753.53102120543, 52956.6140009914]], [[72309.07798078978, 259783.27019987046, 8078.707379392225, 1676.5879148022084, 39136.63346071236, 27504.320483037674], [107533.48969527656, 319981.6971016777, 9929.567123987983, 14701.431716155344, 40084.4728205927, 39636.23091594283], [40311.66355083136, 324197.17411381565, 8726.586422126406, 23477.81715546425, 54340.321096222084, 21260.500061625873], [44106.73657550987, 227644.20051059115, 366.18119750380885, 12578.560255011136, 50604.83211525193, 32403.966035678794], [51167.9601535892, 263939.0502171797, 14524.426004774092, 6983.489766002822, 9020.822586914435, 5919.797045647817], [96652.15437539383, 391486.9360747401, 24776.071481441602, 31307.370251819342, 26465.736095967804, 31866.899543602656], [84760.0953379305, 246406.0665073182, 23830.556139557943, 150641.45874631172, 16499.22248993877, 12579.851487422027], [74678.69932560479, 296005.9725448123, 35382.728654484505, 17159.651112239106, 54630.105928769284, 5762.422111629069]], [[0.0, 0.0, 0.0, 74543.65613158245, 28705.715792781826, 33382.17649400112], [0.0, 0.0, 0.0, 37775.04857225638, 38031.26087729237, 32124.568821074034], [0.0, 0.0, 0.0, 72104.50052050577, 51722.953562175215, 35126.20725941082], [0.0, 0.0, 0.0, 39962.14271298152, 17550.04513025304, 6962.362473221087], [0.0, 0.0, 0.0, 92752.29700626421, 18930.93556235039, 29397.613473590765], [0.0, 0.0, 0.0, 42181.363496436, 58208.62385825135, 40078.75463518988], [0.0, 0.0, 0.0, 95677.39834978226, 58536.85597628256, 40886.96056394955], [0.0, 0.0, 0.0, 74915.8036519671, 56642.875662336344, 41379.723652952525]], [[13379.691859718116, 262426.9427381711, 0.0, 45553.82383592087, 158032.50775390357, 23897.229829164633], [12236.32949162536, 307264.2341369151, 0.0, 44803.78639462095, 189013.0827401281, 35532.258705461085], [7460.534040799016, 163221.37553227358, 0.0, 13143.46780813829, 150112.66742876402, 40577.12754860787], [11118.920208533753, 176384.685549711, 0.0, 2338.411104638279, 104040.25032381364, 45642.80103265738], [14568.920774122604, 242780.3158670577, 0.0, 32795.96146295657, 154964.94916091836, 25875.594878102806], [14504.145978772087, 263673.98658843496, 0.0, 43664.30540272357, 151824.40923971968, 19559.94929547436], [12433.333080746237, 287577.6836881901, 0.0, 45896.32058859808, 144704.3614104873, 27908.025760802633], [10856.248732153088, 230134.7469337784, 0.0, 41353.88329097708, 153025.0230613539, 15087.877318697801]], [[30700.657012166193, 30133.42081862148, 0.0, 0.0, 0.0, 11279.653736301787], [25025.86942113157, 16534.07115315776, 0.0, 0.0, 0.0, 14703.08528007133], [35497.6197687683, 37900.180793908796, 0.0, 0.0, 0.0, 17910.38401617977], [35865.7892969516, 32891.20561166879, 0.0, 0.0, 0.0, 2724.9678248847554], [13715.106076601905, 21783.22877490083, 0.0, 0.0, 0.0, 12734.008659860272], [35284.61284799842, 22797.68527914828, 0.0, 0.0, 0.0, 10233.801109591168], [26088.56589456918, 25728.528206467297, 0.0, 0.0, 0.0, 17666.229522466154], [21711.05301753969, 27193.046717996407, 0.0, 0.0, 0.0, 18597.63977260479]], [[16184.550644648023, 525743.86338803, 0.0, 0.0, 32254.528788671632, 47401.51764849077], [11973.537838462411, 404019.88064675, 0.0, 0.0, 27260.086508135795, 35725.364486996536], [13298.165340894167, 440183.5969740562, 0.0, 0.0, 36575.961002359334, 33087.046604635754], [14774.12583328488, 327201.1356426455, 0.0, 0.0, 59975.834675594815, 49480.22465002589], [8538.241773713995, 501595.05855833244, 0.0, 0.0, 37689.41521445262, 38329.63368588912], [7711.551327649293, 503524.30049748014, 0.0, 0.0, 31590.991125715893, 30553.653873122657], [9078.069386841662, 438881.9555365955, 0.0, 0.0, 33731.96097435868, 15404.699505342105], [9189.543305084833, 480299.06349687616, 0.0, 0.0, 27632.30132633629, 20746.259283474334]], [[0.0, 0.0, 0.0, 316481.76686607156, 0.0, 0.0], [0.0, 0.0, 0.0, 286999.91021392785, 0.0, 0.0], [0.0, 0.0, 0.0, 291268.56050868926, 0.0, 0.0], [0.0, 0.0, 0.0, 357573.1763386994, 0.0, 0.0], [0.0, 0.0, 0.0, 341728.6593351735, 0.0, 0.0], [0.0, 0.0, 0.0, 278820.59039695206, 0.0, 0.0], [0.0, 0.0, 0.0, 333684.7942517858, 0.0, 0.0], [0.0, 0.0, 0.0, 349568.8919719426, 0.0, 0.0]], [[427989.68766412267, 1471186.6267622877, 48903.41656476028, 22981.845432681755, 47343.2248447397, 78881.42806649115], [408422.479920662, 1170122.5708632155, 50972.38647923219, 18779.517161321055, 58993.47406318195, 47586.586507144835], [387614.5094116393, 1298009.8584103626, 118508.67707730763, 21428.270162678575, 70625.2818766596, 27643.21604660681], [402495.68467261916, 1052679.0272049843, 70278.26671996115, 63393.805744301695, 249889.76723763772, 105263.78494814548], [510375.8359872528, 1472506.804363005, 52001.21746782665, 28536.52672765257, 83174.97517150981, 91814.82381461113], [526303.1850101992, 1222312.309128417, 62305.82554754819, 20761.11072669528, 37247.48717608801, 65151.06401869712], [422585.00791488943, 1178952.9554800664, 73091.32162858716, 31836.16437886458, 29204.891813010054, 28036.809614298953], [405554.6582896926, 1167776.829056181, 78537.21558780604, 29177.711254934966, 59455.530748996665, 40615.49537062578]], [[191848.0798570486, 1965726.1776418632, 30637.79691371534, 0.0, 101422.8419499018, 55098.01714894445], [237177.18951718425, 1743095.0496520961, 45906.90437165067, 0.0, 73908.94295223782, 43004.20843924687], [204483.87990693547, 2007058.9492685304, 39354.73923188977, 0.0, 88156.48799016072, 50606.45864318029], [226998.14775655756, 1454555.9090705256, 34560.649022204045, 0.0, 242967.85159060385, 123514.67109473604], [274333.5625894597, 1764332.2050763704, 52995.14768660894, 0.0, 35641.59475244666, 76924.57993768132], [221417.13991581675, 1909247.6668053435, 53096.78800616252, 0.0, 22281.57709317134, 59016.391057077955], [264621.5812413834, 1495899.5805907077, 35932.2177171655, 0.0, 48589.68435170717, 23807.46959894194], [251681.3467146356, 1857785.9416567364, 83874.84879193443, 0.0, 28814.61513666585, 53783.860414375406]], [[12847.910788758563, 16057.353015174682, 2544.905569944, 4520.8114408289075, 0.0, 12044.671780843802], [9560.910304856969, 12281.432625282327, 2456.5075536839518, 4522.105766464644, 0.0, 19389.415054392375], [7780.670717833194, 18135.99791648641, 6061.090127388398, 7491.475030057358, 0.0, 15137.087550407881], [5198.766199433058, 10472.710703171333, 748.8578751221849, 548.0143340203565, 0.0, 1346.311860424819], [4967.690095826824, 8857.172246091, 4761.481130321483, 4936.386599151907, 0.0, 2899.4085505473367], [5008.288517128918, 9741.68629198709, 4475.770477924474, 8104.97949220488, 0.0, 8189.078090264281], [5132.95351517799, 12110.11672281562, 12241.782409699048, 4818.429528812609, 0.0, 22175.500868866617], [4115.43153204759, 13376.7751036308, 6611.304464387178, 4069.904226863225, 0.0, 12015.19331473991]], [[133742.51901390043, 610414.71269597, 23663.65739902035, 38097.40310868245, 98591.05849861566, 35980.07566286432], [191795.56833618772, 588409.057949478, 57532.52426322208, 30783.455595999287, 93180.50313789728, 9999.670278445126], [133194.29274569562, 466756.2839326128, 22465.148219690047, 46771.90759797391, 114437.88626249791, 22720.251747607523], [250822.0940176265, 399183.68719710456, 18428.251985987892, 81678.12286609235, 210736.6960257057, 38585.5096230392], [158574.86737479936, 759971.9051328504, 18540.350146515208, 32763.219252427858, 70492.78092096736, 31782.185621574292], [165594.58024571557, 768268.9010180387, 37392.14154496501, 23029.037908405666, 128485.74310661, 39622.04821166976], [243409.33628261718, 576687.5215817303, 47861.26572432313, 33205.31029994149, 90873.70313964011, 14305.376126396424], [45710.49051499806, 710458.3107773247, 33014.12662254823, 47484.49071850317, 235918.30390944288, 16838.22681607881]], [[0.0, 0.0, 0.0, 0.0, 174279.71577770828, 64424.105919958456], [0.0, 0.0, 0.0, 0.0, 172199.22927408476, 73151.16396817131], [0.0, 0.0, 0.0, 0.0, 162956.53684496452, 55327.53045283551], [0.0, 0.0, 0.0, 0.0, 99506.98497980562, 47923.276245079556], [0.0, 0.0, 0.0, 0.0, 102974.91430194463, 86604.00359294272], [0.0, 0.0, 0.0, 0.0, 160149.73662938838, 91024.42678150693], [0.0, 0.0, 0.0, 0.0, 193779.58192612068, 82220.75675542481], [0.0, 0.0, 0.0, 0.0, 173657.84735512332, 60782.562604855266]], [[271040.9648639308, 1059186.8460587857, 31919.660133293855, 0.0, 13612.730335905835, 30647.546231597], [172802.29229249514, 919811.8253805061, 25387.32677177804, 0.0, 9523.662698821596, 7960.070207502593], [155690.3510258372, 817346.2630442993, 27459.304226811026, 0.0, 15499.08062765639, 49821.902397884165], [164933.42318787193, 697626.4479096223, 57249.3610029954, 0.0, 81539.91994757605, 51994.84302876812], [207848.82115985636, 1012139.4262133235, 12652.118474639035, 0.0, 12936.135364495576, 19960.679179285336], [136738.36552432383, 909664.1614273546, 33690.71206041448, 0.0, 21432.735126013828, 22397.51462782682], [118696.07140677753, 703752.0723679849, 12759.781641651185, 0.0, 17761.974296331955, 14812.18250370621], [141639.24175090625, 886625.1125158556, 24022.84354215159, 0.0, 13167.515250874605, 8604.768418684183]], [[1159857.8809391723, 1220607.4242876437, 197136.2428579686, 84574.52682237423, 533347.2246585314, 204044.13540760876], [1037062.3762887655, 1115952.383853299, 194257.0967931029, 69787.56189063012, 749183.9203764414, 237183.73596377033], [801956.1175148152, 1172465.8566589649, 184952.30181469562, 134088.23461781765, 504201.4179900299, 187155.2651631609], [904266.0285452664, 1580291.7067185922, 365381.2382017864, 350631.36752929044, 548245.3556928413, 194396.93944576822], [682331.9092768747, 1273595.5592816707, 157394.26625134546, 90741.46931446783, 642910.3184371507, 252288.3425682784], [791418.2069441495, 1241501.3503300946, 242284.79949195412, 80128.63666699205, 797402.7858172865, 287864.13717048377], [810659.9926573947, 1321204.1905884577, 165819.28174144385, 128508.21924480799, 669519.4676918153, 283817.1552939901], [744294.3248173906, 1181361.982773997, 144093.95823875626, 62799.587398393596, 515175.6536082518, 199481.9575457106]], [[11143.97603419281, 28234.184079355142, 81353.5905295513, 0.0, 215842.64093682892, 0.0], [13745.763573966733, 94473.65212794453, 73811.72314318454, 0.0, 253814.70852436434, 0.0], [11046.776227766111, 52613.752183000994, 62287.2237509844, 0.0, 205949.8714299566, 0.0], [11733.217946447745, 42138.461178061814, 99274.54822843635, 0.0, 153378.64032528046, 0.0], [19265.9447078324, 53960.70810965828, 26927.609691448324, 0.0, 252132.39536800826, 0.0], [20576.99470772825, 88183.08630330619, 60200.540100368235, 0.0, 322324.3823108902, 0.0], [18681.03619680241, 123654.08796548219, 64251.9549316252, 0.0, 222641.62220801262, 0.0], [14841.775918291174, 25126.167796969727, 51256.90330030042, 0.0, 234330.0583285645, 0.0]], [[3256132.123277088, 127237.46690889286, 576447.9735877778, 10204.756375679539, 0.0, 437596.0226983504], [2925616.8291176585, 96340.1179647684, 779322.2872959425, 15756.348591793903, 0.0, 182664.1081900802], [2904058.7920369916, 166017.54955831918, 696256.3767255495, 106911.39846048508, 0.0, 329274.6428558589], [3198070.340296232, 984558.2103461551, 3101609.4604409705, 578158.6799924115, 0.0, 183857.20902082464], [3443429.8359594415, 119120.28952648566, 763382.5801042296, 8858.999865796706, 0.0, 427483.9502730725], [3343870.695291498, 101932.06435169993, 639470.2159712628, 10596.13228882158, 0.0, 368493.85101823567], [2947722.90015894, 114423.79790316396, 851473.8041071551, 12492.41888469135, 0.0, 286425.89636198286], [3520633.771004619, 74374.76734983204, 684294.957132857, 15016.040542135997, 0.0, 373644.937538087]], [[0.0, 50886.3890716189, 5331.865194853823, 18241.667574080948, 1165799.3082258068, 168708.28636832067], [0.0, 71219.44980633691, 3572.898736156462, 25053.345913250017, 1250264.2953147788, 108879.4297216577], [0.0, 90708.86738045742, 6047.534419586252, 5269.004549269797, 1201176.4712735326, 142721.08969269786], [0.0, 52894.16792195352, 4585.160691354669, 37753.9933468406, 834729.8342961456, 402529.22051727225], [0.0, 51661.52139599874, 6537.877544002799, 42959.015180416725, 1114365.856697513, 104993.23001098506], [0.0, 49946.09479615061, 5601.268185460916, 53967.441017953926, 953486.0924661019, 118680.60986703729], [0.0, 89004.48216823707, 7426.653892446688, 54448.67080470315, 1027526.8055849302, 155012.8629955135], [0.0, 65747.12459204995, 6932.591031469371, 39657.84188104481, 1276096.118823382, 137915.1939489453]], [[16167.842697814061, 309510.01569192024, 12460.659268215997, 0.0, 64580.93777853802, 11292.988646914984], [24666.34866014415, 249217.2301568753, 15379.511295319755, 0.0, 88231.32438210475, 6491.731070393846], [15337.876523227365, 129216.15267993044, 13425.774819206243, 0.0, 110396.97074200958, 12845.511605778283], [23213.468945351247, 102564.00584616368, 2617.0228940800594, 0.0, 73655.3168340099, 34549.341186430924], [40699.07936853741, 254208.63653115206, 28620.36478877758, 0.0, 68218.14665438933, 5075.275139185267], [31714.41785337494, 209547.6359544951, 19399.951698750465, 0.0, 46032.73304444786, 8542.388164967913], [33741.15548662398, 164173.7425798975, 9717.403901320355, 0.0, 49294.70339011539, 7699.1024339161], [22706.109135423427, 161543.28537866348, 8516.42339505644, 0.0, 80713.1712653397, 12316.247979099895]], [[0.0, 109914.90572298103, 0.0, 0.0, 51708.2113265057, 0.0], [0.0, 134150.23255414554, 0.0, 0.0, 36788.58865866458, 0.0], [0.0, 119382.15780886119, 0.0, 0.0, 42650.744954920105, 0.0], [0.0, 55806.98787298201, 0.0, 0.0, 24452.581661018423, 0.0], [0.0, 112474.172723554, 0.0, 0.0, 55576.71952533389, 0.0], [0.0, 136917.99827311214, 0.0, 0.0, 25878.739537799203, 0.0], [0.0, 127728.5740804312, 0.0, 0.0, 19514.47337858997, 0.0], [0.0, 142201.0231735898, 0.0, 0.0, 16699.368886477176, 0.0]], [[0.0, 22900.07622464809, 70878.29797868275, 492721.00145619694, 190552.3823819005, 142602.3696550787], [0.0, 19581.388657095267, 17232.411671081947, 419429.607736929, 116160.44019108893, 136626.14585810146], [0.0, 6895.95435604988, 6468.0533356304895, 437921.8958571751, 232394.09570948014, 87594.48261315137], [0.0, 17752.930482451808, 4197.710856205795, 436989.5456016327, 188223.78357021377, 209619.01103695302], [0.0, 6619.046680316807, 9231.597895795912, 586543.2350525475, 175307.97594764235, 219261.90477031254], [0.0, 27709.4333890129, 5060.96222226584, 545861.4278078615, 206618.44715227428, 131701.43778286435], [0.0, 22331.5839065247, 12882.26031707413, 510283.861689236, 183071.95697801188, 127400.81577948362], [0.0, 23267.895347453985, 12929.862206651249, 565897.747749458, 249948.2273842716, 85356.40711479551]], [[0.0, 50525.567832512104, 150646.61284291264, 2636188.1109622982, 68786.935324753, 72733.68395082686], [0.0, 82184.1703518501, 133735.22439409973, 2561288.5273587904, 42324.778864516906, 49329.68279705858], [0.0, 36052.97846209228, 97446.38325047893, 2686952.561630612, 36842.98673308147, 97869.35355900104], [0.0, 72048.60615559676, 65113.69866260294, 1778530.7407657185, 54572.73469572135, 39113.03291861171], [0.0, 32476.430421561698, 204088.25159504908, 2714180.9022077457, 42330.83921127915, 84221.75219625051], [0.0, 50800.69485667138, 157095.94322043567, 2808827.1777440608, 140968.98886899516, 94899.82326362807], [0.0, 59288.533019085684, 151951.87590096786, 2670583.1438608305, 27748.72281692756, 76223.17589987244], [0.0, 94839.036786282, 165420.48872709385, 2392222.400848785, 10387.574545829812, 86367.63114004166]], [[90678.46066476434, 9994.155223335672, 3194.249921905904, 0.0, 0.0, 0.0], [88388.01195194709, 10716.64626593997, 2552.6312013582774, 0.0, 0.0, 0.0], [89639.3818712375, 14322.748715162186, 2691.1876597364976, 0.0, 0.0, 0.0], [80481.38264747181, 21166.97417549525, 16962.661135150876, 0.0, 0.0, 0.0], [114462.00754228314, 19638.431264076542, 12005.194858888808, 0.0, 0.0, 0.0], [89890.60135144577, 8160.020153439782, 19263.834736469285, 0.0, 0.0, 0.0], [72735.33758647801, 14547.45466803446, 9736.853499480723, 0.0, 0.0, 0.0], [74011.53716854111, 8883.581286443496, 15541.256619340009, 0.0, 0.0, 0.0]], [[67897.41789083436, 0.0, 0.0, 154125.6806168374, 0.0, 0.0], [48522.52108256025, 0.0, 0.0, 208308.74055254814, 0.0, 0.0], [51066.38983046117, 0.0, 0.0, 53034.40822648383, 0.0, 0.0], [41280.00828891664, 0.0, 0.0, 117291.57878841713, 0.0, 0.0], [84947.81447567725, 0.0, 0.0, 180371.5681632065, 0.0, 0.0], [78413.20999095071, 0.0, 0.0, 144415.48615842237, 0.0, 0.0], [85162.59969000675, 0.0, 0.0, 169572.35333364044, 0.0, 0.0], [54422.47847642297, 0.0, 0.0, 168128.10195472583, 0.0, 0.0]], [[5273011.235221419, 3454911.536501316, 405443.4808395623, 427080.7273095823, 2460575.5444277697, 3772825.176348453], [4837939.743503497, 2580505.0620269338, 355528.8551746083, 437645.8728915272, 2580189.166502357, 4294091.403867874], [3985718.1694778334, 5920465.941711257, 556889.995746017, 479101.45855835424, 2495100.9042085432, 4261709.398691985], [4142196.2877129302, 5727961.0036764555, 6411439.112308949, 5179317.177282057, 9174164.082623366, 3376319.847334147], [6067464.408774039, 3148954.6285584266, 641900.4558644603, 529478.7356990688, 2450922.4912416656, 5113743.153867166], [5936851.844112348, 2765474.6560760816, 515792.60372520133, 458176.0938907723, 2414407.932062394, 5510854.475822159], [5696797.721160192, 2361070.631823288, 570272.4453034389, 413191.6774448533, 3106561.9637303385, 3312754.609847428], [5572858.9177553365, 3207555.6163730645, 605101.6235443495, 417887.390123136, 2239662.3992741606, 5035083.594628176]], [[6296135.373690525, 15295907.731558254, 1695573.6137369534, 935739.0790109495, 3581780.853574328, 3987914.36640282], [6607459.242097852, 15528340.902196232, 1621716.4364700702, 1118311.2140655601, 3375063.9321548734, 3211921.026109942], [7297105.49285273, 18101093.64564803, 1855229.3008149914, 1209045.3844633873, 4213400.513197301, 4059336.6491703093], [7717935.305141033, 18818700.86059374, 12815310.517057953, 6922404.42829536, 11245191.157716006, 4175638.0445637554], [7585499.58720202, 18151984.293453544, 1946088.4612898538, 1324663.2866423908, 5048634.516051723, 5744757.365166301], [6481649.197702844, 14261342.882103724, 1725082.3827897112, 797167.7552386567, 4567622.118085934, 5722913.61700721], [7361182.965927125, 12416631.38779466, 1573326.7702003587, 910313.4176419028, 5611497.565370245, 3236111.060560262], [7574388.079440269, 22069739.57511458, 1561238.8523741132, 874923.5223772918, 5126793.292072711, 4805562.565498367]], [[34098.194970493394, 3525.208051554431, 4827.731413683635, 309090.1255854561, 2358.4870925212394, 0.0], [41205.664888914325, 11775.423202351421, 6457.369825840613, 291898.37827621994, 146103.82572437552, 0.0], [77975.36119658584, 7107.191464342293, 5898.604766907648, 228653.73502743454, 3722.7193179407273, 0.0], [9549.176577280969, 8179.546769547059, 9935.90076949059, 220684.39315863134, 1864.9653358646362, 0.0], [70411.91305807771, 4142.294955045267, 8676.6672045153, 284864.39185453416, 33366.18288099559, 0.0], [56544.81622423252, 11336.360171346803, 17453.81173112875, 301016.6848907679, 27848.8592038579, 0.0], [52464.30741863059, 8179.865068755988, 13776.733964835288, 271314.32194249035, 21855.717339465602, 0.0], [82972.55719956257, 6764.155309373688, 22006.26217787633, 275632.4805925965, 31464.64837312353, 0.0]], [[0.0, 0.0, 44049.91729512789, 930612.1452463543, 0.0, 0.0], [0.0, 0.0, 28034.350784220638, 1217628.971274202, 0.0, 0.0], [0.0, 0.0, 13976.314429096388, 1011022.9179046793, 0.0, 0.0], [0.0, 0.0, 6896.700731791901, 669485.2615582346, 0.0, 0.0], [0.0, 0.0, 42604.061189006105, 1060124.7845394234, 0.0, 0.0], [0.0, 0.0, 32187.859722985453, 1104088.111512693, 0.0, 0.0], [0.0, 0.0, 14642.160770161938, 1094952.4809260345, 0.0, 0.0], [0.0, 0.0, 11523.078280161124, 1016709.9281965956, 0.0, 0.0]], [[177223.16418587795, 0.0, 0.0, 66185.60396441622, 0.0, 0.0], [73667.46561867454, 0.0, 0.0, 92764.57932783249, 0.0, 0.0], [125616.80890649617, 0.0, 0.0, 65565.99171645075, 0.0, 0.0], [134931.1182423228, 0.0, 0.0, 42461.75469089085, 0.0, 0.0], [68532.3524724733, 0.0, 0.0, 40632.673163086765, 0.0, 0.0], [140891.55070861307, 0.0, 0.0, 49781.216661006714, 0.0, 0.0], [113217.31818243912, 0.0, 0.0, 41618.71928875072, 0.0, 0.0], [124800.16707222258, 0.0, 0.0, 75680.9411842445, 0.0, 0.0]], [[8409.723429362286, 0.0, 16010.625040181285, 130158.95520565132, 153143.4056170693, 54759.393600971955], [9034.197512005176, 0.0, 20254.46460924734, 177892.96956373847, 109116.90471391102, 65595.16419561111], [8377.577660511613, 0.0, 15690.487861405283, 148601.6140126778, 157686.79658213534, 121143.40654461963], [8835.195849698164, 0.0, 7016.68679161735, 82950.82043794275, 51235.01704091481, 29649.329929639614], [13908.948620328027, 0.0, 27829.32816180347, 254876.364804402, 75908.10839334271, 74612.30563448658], [16735.319919383117, 0.0, 19410.5412937112, 231091.93087669986, 53996.088082382645, 97919.80265410231], [18171.95679550061, 0.0, 59235.95469881082, 226130.27315045294, 122583.97355445106, 96907.13898446588], [14012.100107763126, 0.0, 99947.48332821886, 334319.8938177075, 124230.40101526034, 197096.5871674178]], [[0.0, 130573.0687478238, 0.0, 38990.59769966123, 234780.3123725464, 120929.67615640846], [0.0, 144718.62397225277, 0.0, 25251.028656774728, 245269.1844624342, 110799.9511682843], [0.0, 129172.09829032258, 0.0, 3994.9145241374276, 223622.83509944184, 125451.04823469653], [0.0, 140568.85159497216, 0.0, 1944.64416943596, 126902.08963771735, 53070.7464419826], [0.0, 223286.19475315305, 0.0, 142139.08778466616, 232853.87255146893, 87699.3573276244], [0.0, 174598.51342579233, 0.0, 177130.81249915887, 193493.1637133619, 106123.2324933387], [0.0, 190421.47317274872, 0.0, 50018.52659641165, 194383.6580167793, 79231.64142003724], [0.0, 214114.6893903853, 0.0, 39804.96766284919, 207033.39913015004, 103994.88460844557]], [[0.0, 24493.132910231405, 0.0, 0.0, 269472.85934978834, 46692.648079710074], [0.0, 2531.275357372548, 0.0, 0.0, 279608.66992509423, 40167.04586372676], [0.0, 45468.34178523375, 0.0, 0.0, 220325.19707437718, 40027.22861101695], [0.0, 27142.794662866785, 0.0, 0.0, 183507.58750725043, 72835.0708471555], [0.0, 22094.75142766843, 0.0, 0.0, 227022.88501719397, 41046.70913375252], [0.0, 43402.42074657686, 0.0, 0.0, 264694.39499966556, 7858.778965010483], [0.0, 11782.912352008905, 0.0, 0.0, 279459.820870485, 52626.92281382248], [0.0, 65046.68663545783, 0.0, 0.0, 269495.61438032845, 35486.88029419368]], [[0.0, 0.0, 0.0, 0.0, 39078.9544949534, 0.0], [0.0, 0.0, 0.0, 0.0, 25573.193489372246, 0.0], [0.0, 0.0, 0.0, 0.0, 59580.78122822994, 0.0], [0.0, 0.0, 0.0, 0.0, 10708.095645820424, 0.0], [0.0, 0.0, 0.0, 0.0, 18338.429352379742, 0.0], [0.0, 0.0, 0.0, 0.0, 22169.45401838963, 0.0], [0.0, 0.0, 0.0, 0.0, 40805.998382601014, 0.0], [0.0, 0.0, 0.0, 0.0, 38645.840419925305, 0.0]], [[265972.5734390944, 221256.01333716934, 14702.37383550326, 37230.29945925294, 236190.26873816727, 135575.57372873876], [238151.88627374958, 313974.30908232776, 11539.15067783437, 52368.51337385181, 236015.71689422193, 157818.14698044118], [305567.92325147707, 250789.9013135086, 95199.2706362679, 37855.61327118666, 232369.55435193417, 132477.79408731405], [383305.004822117, 250488.15538366878, 64976.46740873943, 73261.47666592906, 232303.4315489209, 128558.34000085981], [268587.75913634873, 215459.90841043554, 3965.94278714357, 14741.057660002578, 242707.48571675466, 114890.3809752938], [249347.5634632757, 234728.9629753307, 2896.4497282669345, 142578.3445749729, 217857.89035213768, 134460.4688818021], [266179.4114762796, 222541.30064767052, 40993.78922675628, 19991.7172267259, 263005.3661784058, 139198.79242169805], [291893.45971090393, 253182.5924106121, 52593.33091287136, 20273.549106374165, 235053.42877087844, 129963.51653594969]], [[67135.9668401331, 251857.11808077781, 0.0, 0.0, 4360.996115437963, 0.0], [34498.715352081, 262494.7385325387, 0.0, 0.0, 11937.207976103547, 0.0], [45269.65809393953, 242025.7074433921, 0.0, 0.0, 6702.411549440427, 0.0], [48630.62490769476, 166088.5669202697, 0.0, 0.0, 20894.52280630189, 0.0], [78158.30663493587, 233450.06909236757, 0.0, 0.0, 8349.337949197177, 0.0], [52869.36505340445, 249102.92043578302, 0.0, 0.0, 7765.952511979439, 0.0], [51554.31131645519, 261580.31851889545, 0.0, 0.0, 7325.988240850066, 0.0], [74750.85704688363, 234272.6935153202, 0.0, 0.0, 7890.200412073501, 0.0]], [[0.0, 0.0, 64933.62853770036, 939722.2874232092, 0.0, 91932.43034200446], [0.0, 0.0, 63526.892538627035, 1048470.7039680578, 0.0, 9143.2786963024], [0.0, 0.0, 29056.90838657046, 1449101.1393777665, 0.0, 22240.95505334039], [0.0, 0.0, 30031.458880979324, 745572.7881328103, 0.0, 13322.84230113442], [0.0, 0.0, 109350.44531374612, 1456143.5034838931, 0.0, 17908.47290091947], [0.0, 0.0, 66037.79138108906, 1240658.9407686663, 0.0, 12720.049549179103], [0.0, 0.0, 66222.18303674184, 1434422.3085226582, 0.0, 20929.419253427288], [0.0, 0.0, 82618.73039687437, 1120881.7616062437, 0.0, 26319.767419825464]], [[352353.8860916109, 157571.7149256384, 0.0, 29040.671251677646, 81814.51789160703, 0.0], [374295.3941858368, 187844.99613058675, 0.0, 41299.62323649524, 2697.5469607125665, 0.0], [408024.9535163938, 112406.6949839449, 0.0, 42164.77454731486, 39965.91142759187, 0.0], [214167.44631905368, 84628.67156099557, 0.0, 128151.05677104046, 29481.111956724297, 0.0], [517636.8287226011, 181413.31095830014, 0.0, 52677.64355234775, 41677.39078492884, 0.0], [463628.4298387702, 131445.227853663, 0.0, 45752.7500090714, 23674.089982559974, 0.0], [439339.23838747985, 118769.76309837651, 0.0, 35942.97985304524, 16807.11835826398, 0.0], [265940.7993682659, 75325.26276071263, 0.0, 38872.30373793245, 19739.16360169876, 0.0]], [[53380.85415528476, 290828.6756189835, 52735.43279088771, 97177.34120044186, 330550.712764239, 922458.1020238764], [65267.03271523215, 261886.21745785535, 21032.331124455402, 78325.92706646885, 281169.5272303781, 1019614.3129979665], [90179.60122945889, 265568.8868933797, 25525.651968420134, 73213.65253092509, 430218.7807760853, 706333.1148216152], [90091.02691388455, 274874.9269289533, 616.7653617949551, 29112.211963139805, 308614.4397218842, 657921.4711347747], [101965.7372131804, 358811.39698998496, 32917.032250858974, 100845.19992659983, 230111.3469427896, 779297.8335025681], [69771.43376043848, 294021.51246243645, 49472.98746693312, 85651.67266033002, 254696.13475350724, 843309.4993394156], [48949.97491322606, 355831.9870374801, 18665.925989848733, 88460.57810036813, 366734.3128444602, 808146.4039569974], [123122.30751908086, 300894.3664003131, 19028.161568936892, 115626.79285547262, 400235.3193422037, 834681.5985889537]], [[1886651.3378722486, 138250.67511696438, 408004.4466559281, 365538.80933679437, 95948.66081687823, 91932.43034200446], [1165576.5363946343, 91540.27782004046, 349601.8079192185, 226283.25134403366, 22523.23304297591, 154346.32745005825], [1058774.1160496913, 166924.97284810577, 366735.6728215555, 386498.2831344961, 37201.22685134238, 136543.1656870585], [1141297.1481742756, 485004.40670859936, 1833242.94921024, 870718.7892226842, 17435.416168812957, 114444.93743880888], [2036142.2859194444, 158491.55995793524, 349247.3346738518, 348298.0233869113, 7827.411248240801, 124975.4520625749], [1664432.80756389, 120804.57277624011, 388426.9779109394, 276585.71671540535, 21557.932298110696, 5661.778955551785], [1441018.4435862398, 90356.33353392598, 580140.5028988337, 386253.941659405, 7954.507091304659, 6865.934219567392], [1807280.3782228127, 139174.6529405133, 448656.44803531544, 356194.84456928377, 9564.123472669406, 83012.90145675947]], [[2360560.175536074, 4544068.020058215, 883167.0425453716, 292608.6534445905, 267440.2290303754, 61720.83460143204], [1764835.6520040405, 5681597.854494159, 770993.8571330702, 241663.86609995805, 244986.22048443198, 57832.520113113795], [1414650.472750782, 4034612.2555962317, 709567.3148345251, 336698.57506131905, 149497.57737347085, 96645.05258453722], [1352962.1323065613, 5664140.808225675, 784018.738264769, 1570435.3584768241, 373820.3725516059, 169156.79786679617], [1528021.4658360612, 5129555.7336236425, 620673.6269124963, 173659.9044982516, 209335.98244336137, 64716.581393034685], [1484362.7586679796, 4860328.852531352, 677205.7371769187, 265134.6480990726, 239816.05487782904, 73498.01365546328], [1334983.8978365883, 5276176.221606205, 595591.2361823211, 220244.20739386216, 164135.17462654997, 100182.92405984078], [1265454.4342667195, 4379313.347039468, 557513.8036394268, 256548.2982081449, 162817.49248809353, 69009.3086799652]], [[7508532.510051053, 873745.624326601, 125028.42925683099, 38253.58504458846, 45326.372325905555, 32987.67480255148], [3924821.6866952754, 794037.1711141304, 131614.35911512125, 56412.48111415733, 41248.06866514283, 44798.01228507207], [4221122.712793955, 860500.7534982275, 119159.00777406745, 30644.692120053813, 30952.638412428052, 9241.457523540932], [2710081.6172661236, 1212650.1653167014, 1598891.6430996754, 1016526.5388543885, 131887.1078086493, 79424.91992578805], [2926464.2824897445, 938376.4749720714, 95738.1401852164, 34160.744808358926, 34592.92990834294, 32187.871547777446], [3509696.5277155926, 777275.6847256299, 139024.56717058044, 21282.260725707853, 48981.86141582553, 22520.898089816536], [2583280.0823482736, 666141.2932737845, 74297.44661631442, 22890.926086502866, 23597.584020806826, 17973.974250739324], [4116244.647048904, 733588.8827187428, 98182.75917006763, 32003.886192902086, 33456.274880911704, 26631.072311509466]], [[6347.597787281863, 97453.71820395389, 0.0, 133295.9101434158, 44776.98689271276, 89732.76212588722], [22752.721359405212, 115203.13088563296, 0.0, 125885.97279296856, 8994.847957150456, 113607.30041760081], [31985.97167719592, 108175.96387282955, 0.0, 90343.92232586235, 35426.54789843563, 75225.43637200113], [14318.166292014708, 64771.637183536746, 0.0, 97559.74115921884, 19991.613436549127, 66196.89005354163], [590566.0799781356, 114000.9317279096, 0.0, 111739.11473639165, 16409.621136458874, 89219.78431427025], [24730.316104217487, 85945.8363787153, 0.0, 150693.0348061565, 30322.140513539747, 87894.3969734207], [612753.608682246, 58133.21753257504, 0.0, 151473.89966178458, 44454.63940584483, 131051.19104997462], [20708.85244223688, 105526.9475791734, 0.0, 132414.12121226123, 12470.256070105743, 110760.5525170048]], [[0.0, 0.0, 0.0, 98628.45268727782, 12639.755007330428, 15316.153672467764], [0.0, 0.0, 0.0, 120156.67246786579, 3923.638333381202, 67190.68183428685], [0.0, 0.0, 0.0, 163538.11375603167, 8669.050068042929, 87680.27301161994], [0.0, 0.0, 0.0, 82450.0952569533, 3296.2646894912623, 19792.788639471808], [0.0, 0.0, 0.0, 143826.48993706043, 8349.337949197177, 19854.21307376389], [0.0, 0.0, 0.0, 104667.32085884275, 7765.952511979439, 44374.88591555328], [0.0, 0.0, 0.0, 165701.50609418267, 7325.988240850066, 47970.746504671566], [0.0, 0.0, 0.0, 133310.9111020927, 7890.200412073501, 92225.84487717082]], [[0.0, 33930.33138650201, 652316.456762722, 451922.96638974966, 436005.4490890263, 25680.169420973336], [0.0, 33135.38771631658, 724422.1332393809, 403836.45065934473, 370681.1173547877, 27138.877128324224], [0.0, 37332.848495778046, 620128.7152914383, 397628.30703434796, 317090.62538486277, 171647.2847211643], [0.0, 70577.3357565898, 350658.14903529244, 367463.92301879526, 318676.9794317417, 34678.79887019186], [0.0, 39392.297169567544, 882216.7093252495, 352335.2027546078, 394404.4680613225, 40820.12161120584], [0.0, 34088.046637495085, 873135.4126240463, 408517.54076267325, 447987.38125971664, 50779.366984038585], [0.0, 84635.63539094503, 945064.919197137, 290624.9001745407, 395057.71221746184, 285619.4754946701], [0.0, 60816.20150437069, 833525.9965153972, 304354.71703421854, 332065.40884716157, 271069.4908614854]], [[0.0, 0.0, 998841.085816007, 106898.83686221832, 41225.64513659057, 8901.80109670992], [0.0, 0.0, 1018432.9705785996, 108499.35570007771, 29443.507004173356, 13215.386880043478], [0.0, 0.0, 949058.6103863035, 105067.22899853157, 20786.312128595237, 28396.355106299165], [0.0, 0.0, 206263.7170796387, 137496.36090575988, 14487.814409640645, 11194.157879997403], [0.0, 0.0, 1185095.400119532, 86119.5368335193, 50265.55338984831, 28615.36165420044], [0.0, 0.0, 1108589.4326503489, 132100.23248111247, 50684.40975593411, 13544.332734045802], [0.0, 0.0, 855492.1434560035, 88340.6544611259, 18275.418585345415, 17689.313015863772], [0.0, 0.0, 995869.7163824299, 161286.2203390871, 49992.721984008946, 15783.839165567295]], [[0.0, 16266.13756856099, 1050061.0666030985, 1258184.9851931406, 50942.34388946279, 27593.005370040984], [0.0, 15947.474818350242, 1181076.0313258362, 1437146.16706194, 77075.55059930703, 22694.705709571765], [0.0, 31685.282106094553, 829535.3061578755, 1364474.809873537, 72283.55344027282, 95918.09329396064], [0.0, 14766.197504498003, 561785.5690754715, 1245348.7470168322, 108802.8295082726, 59249.056917724345], [0.0, 42963.76456394514, 1075250.8417444776, 1098812.9060120143, 28089.86460217147, 59924.76185213628], [0.0, 61238.45861908417, 1274940.2798926323, 1551996.894433423, 85640.51434949071, 75000.47592548073], [0.0, 85869.88564185219, 890228.6772381813, 1349659.863957438, 106956.97109455547, 94462.04119280288], [0.0, 67824.83300840804, 765191.6207822618, 1219885.02624886, 114333.45774661619, 77087.42675662633]], [[0.0, 0.0, 410954.5954003556, 0.0, 0.0, 0.0], [0.0, 0.0, 351305.4810435903, 0.0, 0.0, 0.0], [0.0, 0.0, 384422.0275572866, 0.0, 0.0, 0.0], [0.0, 0.0, 82792.02928377723, 0.0, 0.0, 0.0], [0.0, 0.0, 389238.12494192226, 0.0, 0.0, 0.0], [0.0, 0.0, 336161.67264057073, 0.0, 0.0, 0.0], [0.0, 0.0, 444192.7499335305, 0.0, 0.0, 0.0], [0.0, 0.0, 411920.0629046563, 0.0, 0.0, 0.0]], [[319524.66155352193, 85802.34874464136, 23434.130409016405, 0.0, 0.0, 0.0], [280215.21749775455, 24010.19932565625, 28938.461033850483, 0.0, 0.0, 0.0], [306846.01036408416, 18459.436718405446, 14188.210211900356, 0.0, 0.0, 0.0], [247582.31674615413, 46495.529863811615, 43020.29776622233, 0.0, 0.0, 0.0], [369723.77420332574, 37416.05593052929, 18362.602837629, 0.0, 0.0, 0.0], [337390.1804846739, 32054.695641910257, 32256.486886048755, 0.0, 0.0, 0.0], [311393.052241148, 12732.894004633677, 15272.603109210644, 0.0, 0.0, 0.0], [269328.5659906119, 5997.567732079321, 22964.45698969766, 0.0, 0.0, 0.0]], [[357666.78202246514, 0.0, 0.0, 0.0, 0.0, 0.0], [348782.9013628904, 0.0, 0.0, 0.0, 0.0, 0.0], [236167.4889475436, 0.0, 0.0, 0.0, 0.0, 0.0], [232594.4923826781, 0.0, 0.0, 0.0, 0.0, 0.0], [262777.40776289976, 0.0, 0.0, 0.0, 0.0, 0.0], [322477.7216649476, 0.0, 0.0, 0.0, 0.0, 0.0], [381174.2086326414, 0.0, 0.0, 0.0, 0.0, 0.0], [185011.2058897726, 0.0, 0.0, 0.0, 0.0, 0.0]], [[6888975.277698994, 8683272.085990548, 439171.847564991, 1846988.3426005603, 312940.31449768867, 213072.46462722175], [7322063.577772115, 7192716.445610716, 317031.70063890255, 862545.4900764519, 202050.15462154392, 70636.22436911406], [4139950.6511386153, 7415065.880771249, 448084.49486562324, 2086964.9784098635, 361563.00407515955, 203273.13180965334], [2530142.446561867, 9207911.457326548, 1334361.131794541, 10948946.988710575, 1364377.7666472069, 374520.8547184864], [3655940.0179632106, 7831888.471548442, 349720.8269611032, 1384129.4443148607, 328047.2882983439, 182612.51936732593], [4246104.214883512, 7742383.504889441, 319050.99772311305, 653872.6072405579, 213734.9660550906, 129718.78315444905], [3304951.4318847563, 6472404.846728293, 352074.2159094246, 1773653.8659222918, 267877.7054474524, 62816.8774622291], [5584170.302712503, 7814888.993772503, 420194.9884722463, 2063743.956988896, 359674.15990607353, 30034.67973940578]], [[1807870.3136006608, 1547623.671539806, 265899.40069934767, 250653.67308498878, 38976.86187982586, 85740.32468667589], [1714243.546120974, 1432854.4631542943, 218774.09902940536, 211761.945679664, 39953.05936937139, 93994.61135383841], [1740460.1482308607, 1979245.3482519004, 271190.75843894144, 309032.2056060225, 101332.97529921166, 103181.47358361245], [1690022.7891309508, 1373812.9516326713, 1029718.0268664316, 1259215.88937691, 546003.6954381567, 257121.2620710812], [1827245.1327709174, 1690518.7887102638, 241724.47497021782, 365254.3628213915, 24336.45852662536, 111043.39141564588], [1948112.402507521, 1421499.893252037, 214904.40810928482, 234173.1772444026, 55826.23223089827, 107976.11508652694], [1744853.1608344507, 1457645.8863575526, 237397.86749687002, 161381.6667960688, 106488.59650913834, 56237.50462493277], [1611510.0109559111, 1528701.9159337145, 261982.28394817398, 225559.12563501982, 90735.59364887828, 77590.46436666309]], [[8409.723429362286, 30455.72821288797, 5122.90285834218, 45588.28890014019, 1406408.8370520694, 969527.4567010686], [9034.197512005176, 36197.760191728594, 4690.851713637167, 45527.62181104887, 1358383.3123287526, 864740.036226431], [8377.577660511613, 86644.53646856965, 4172.9688904823415, 54771.15980562401, 1135636.6233645235, 1296185.697991277], [8835.195849698164, 64891.73098809353, 5742.8947644723, 89888.07482119788, 871822.4566770699, 762697.4337695156], [8538.241773713995, 29188.41498457917, 11736.711524212804, 11482.916241773804, 1784320.7287752572, 838498.6235786653], [7711.551327649293, 28432.971086360903, 19515.245480901634, 9609.987572569951, 1871808.50868067, 1053214.2604890466], [9078.069386841662, 89645.45622696394, 12038.735376808172, 2304.300239374785, 1756113.255881245, 1170146.9193527102], [9189.543305084833, 46760.48943598063, 20883.135770981447, 6262.451717217631, 1371380.2122180117, 1264161.8305665108]], [[51010.26163565749, 64600.372795956086, 0.0, 0.0, 21898.040065490364, 0.0], [46878.49424037314, 70624.90297592196, 0.0, 0.0, 28181.285074591284, 0.0], [50387.41137107693, 55656.82343505706, 0.0, 0.0, 31058.789670304945, 0.0], [52407.69655562255, 74510.650619879, 0.0, 0.0, 15153.687273746129, 0.0], [89988.33814585867, 64980.84212172874, 0.0, 0.0, 32535.774580753277, 0.0], [71070.77840010359, 80304.00329747335, 0.0, 0.0, 38911.523319339845, 0.0], [92301.71221840351, 62658.35135231348, 0.0, 0.0, 42900.62781290261, 0.0], [49112.01380389025, 49830.47583357569, 0.0, 0.0, 31680.648124367577, 0.0]], [[631927.8178657896, 122077.78453830107, 17436.652539815244, 10994.340761487087, 89114.16989125583, 91932.43034200446], [829286.3555763495, 91807.01537311221, 13875.71746813253, 14623.185294137304, 85006.21774514829, 16793.820125231225], [1043814.0170332957, 161715.50803108444, 14226.257088797458, 18299.1240475682, 135979.87753795236, 18053.207725320346], [519444.5622237194, 326776.38429720275, 109728.22216952711, 44826.4276219244, 116772.36863111686, 19056.895461103846], [889529.854109483, 194520.180521782, 27038.93035336117, 8058.831481730129, 151910.04761667378, 21327.457527140283], [895739.3004043128, 3042.179996268851, 19427.641512265203, 8074.336178686016, 128854.0921955062, 31576.896192599568], [765479.6822889951, 165091.74292504488, 21305.43946961685, 8101.68871959795, 103866.9822124399, 18663.991824086053], [634860.1774481519, 179953.55280941998, 31695.50073826837, 7375.491204067449, 64405.40785076537, 18026.865334776187]], [[601253.5660477554, 1079539.977856231, 102220.78924820283, 87960.53874144079, 79023.4635669427, 42441.465123662514], [616756.3077891272, 1109122.164859627, 86963.57203893628, 59803.44817698996, 49860.17686692977, 36671.79159562461], [878843.9843798912, 1158693.3462306305, 137376.1621201565, 34132.762458603895, 78031.13368080618, 42460.563878934176], [696261.6854353774, 740094.9311865134, 252876.64777019882, 152406.09664275972, 212795.60224096247, 54566.11235739723], [665983.5005327709, 613459.7397614679, 123165.5211346405, 18627.355875222445, 23905.228575979807, 52360.09302559469], [762051.3395073076, 606472.4102761459, 51280.21890159188, 31219.56250898942, 48089.82814094748, 36344.65599742979], [683693.0147931817, 761761.8699857993, 113549.91968112258, 13316.987870516336, 47276.84989444362, 31586.803124667127], [749842.623560017, 679926.8044478578, 80132.0758357129, 41844.91829288292, 33113.22923045062, 53421.38873093372]], [[8295169.268690259, 990272.8703564481, 243880.0920374657, 153403.0285629423, 0.0, 32627.00860294427], [6650229.83037477, 315839.21201966977, 239107.37607890024, 144877.6686109097, 0.0, 37388.082966119495], [7952593.068933072, 638158.8112305258, 272283.2595243084, 122994.78663851302, 0.0, 34000.0003320019], [4735303.320482625, 1351592.4068470243, 4070383.1420851755, 5463042.36398693, 0.0, 105066.85685294699], [6815817.141551162, 283247.6929908616, 304045.6239972601, 121686.35850044686, 0.0, 44081.74669698241], [6911921.107340452, 244589.73971226974, 256201.82200080933, 83405.42358134594, 0.0, 20889.580060427066], [16137680.5404682, 271298.90515963477, 297042.3709139908, 164167.53964622677, 0.0, 56278.63082749366], [6953906.989216097, 515287.98931621853, 260012.51687612874, 156907.73083534592, 0.0, 46755.05848907082]], [[2070682.0839959362, 495289.8944620987, 126574.43510260065, 30148.26064238189, 15043.469123997194, 156068.02341271762], [1869764.8486301017, 337349.1146446617, 125798.01132303354, 37687.06592830592, 11169.157843444029, 117103.5251366997], [1890175.156616788, 526255.547207042, 162140.88531663836, 50024.69237819626, 5706.035391979324, 147423.8413448488], [1826556.8166306952, 833329.825155106, 897994.9461227908, 103309.90385909869, 178538.92761113943, 340927.6678473934], [2918201.59463329, 380473.70099037694, 128703.81387913447, 29322.233529647896, 34387.35450564599, 107050.9059911074], [2191797.8899925556, 319936.2657420513, 110899.15905003042, 27940.691775346382, 26897.181067035126, 92288.82973238974], [1751454.3919158918, 327596.0599506824, 185261.89625822008, 27980.127962596882, 23699.30415937967, 121470.37608274682], [2639612.785149296, 371460.3116620687, 124196.3414490837, 21022.58867413106, 19097.726611736216, 112852.07344318739]], [[2836498.0863189655, 409821.4013598362, 463468.9006912305, 234404.83296047486, 21423.702626294296, 67779.5120342854], [2675432.7778859953, 366191.1450849475, 387971.45648834284, 242239.8799671376, 23439.416575424355, 53194.73167363842], [2441078.0274902107, 390646.0497415165, 466179.82683496503, 236310.08091732475, 23606.378803266653, 73246.09621216737], [2625462.647699445, 957129.6993186221, 1919643.1673630928, 1848851.9084726179, 372272.66726476303, 366871.5637687817], [2393743.037318291, 344827.77524874837, 293651.92302204436, 263666.98313123, 15672.817111724476, 73232.40879615559], [2264290.59143098, 299330.3355060801, 339748.94369755674, 258503.6955880486, 17076.734365053006, 64279.88020986507], [2760096.409123909, 262068.27110607177, 331636.83713112335, 238083.08663865644, 11383.668145723423, 101476.43879289676], [2581369.6888509705, 278992.80480148824, 370539.7957849313, 246344.03791260146, 12724.838096961568, 68815.92339709899]], [[0.0, 0.0, 0.0, 0.0, 0.0, 53362.761616407945], [0.0, 0.0, 0.0, 0.0, 0.0, 46582.481981221434], [0.0, 0.0, 0.0, 0.0, 0.0, 43789.999109445074], [0.0, 0.0, 0.0, 0.0, 0.0, 28960.789062142903], [0.0, 0.0, 0.0, 0.0, 0.0, 41816.05147791925], [0.0, 0.0, 0.0, 0.0, 0.0, 41345.43047148348], [0.0, 0.0, 0.0, 0.0, 0.0, 51822.490493445206], [0.0, 0.0, 0.0, 0.0, 0.0, 59797.724677058526]], [[187825.15926167107, 73392.2832486546, 124986.73739089274, 100554.49924737048, 0.0, 12774.665723505706], [167132.31620403123, 34039.8268959732, 141209.40065709033, 58303.73231122501, 0.0, 11237.647020641509], [176842.54913137126, 34475.182775994544, 122022.3893277495, 53278.31442888482, 0.0, 17393.65628434963], [183698.26946517368, 124307.8672824331, 94651.04803634492, 92157.83535163132, 0.0, 14745.04484794576], [172573.96783668525, 47170.392010068645, 77015.59135082083, 71422.30430303146, 0.0, 15100.979603030008], [165377.67192074683, 27609.999665558782, 151633.76233307176, 57298.568663499835, 0.0, 15593.465299766283], [164648.19037501945, 30060.639488697972, 122379.24854036813, 54079.8848761051, 0.0, 22503.5476874921], [171776.17667027394, 32553.522043143297, 131980.9315324997, 57463.07193765299, 0.0, 11527.87230951171]], [[310635.2443243056, 143670.67161462075, 16470.585377086478, 0.0, 0.0, 0.0], [247906.10766672334, 107278.52418624671, 13774.134030125784, 0.0, 0.0, 0.0], [258091.53169108136, 105658.58802315626, 18104.208821380205, 0.0, 0.0, 0.0], [321001.00530565437, 274495.3339484337, 99199.37221024596, 0.0, 0.0, 0.0], [376063.45505989477, 128823.17599682258, 11317.89219332734, 0.0, 0.0, 0.0], [310062.55876856804, 130204.03838465677, 14590.233786464934, 0.0, 0.0, 0.0], [289666.29908485455, 81423.6559509912, 8092.834067831555, 0.0, 0.0, 0.0], [338887.1129195359, 146052.75535583348, 11879.72401530555, 0.0, 0.0, 0.0]], [[790184.0828625534, 136228.29776406477, 32726.6041591395, 1030025.5117818498, 244775.832905841, 58011.49424837861], [1057590.6011127476, 166450.50708084085, 57592.07293381127, 899288.7529290278, 215470.45842975526, 53419.48029629128], [1176221.8049096994, 178001.81547133107, 66475.57174230216, 1105081.414258556, 236278.32268404445, 93292.20424051248], [1208061.5162599494, 530495.4456623677, 356969.834536906, 2049867.2603309527, 285084.2852543408, 56369.09402731676], [1151368.9813132707, 45251.29847115953, 53321.339028043665, 1355908.993872621, 197803.55233662092, 53688.19716664636], [1067115.8882854234, 137083.225718405, 69820.39120931049, 1212430.0129344773, 254885.7177181782, 30002.68446555782], [1165638.2789774763, 139661.00558699507, 59595.82353662797, 1405580.3820915623, 239613.99039884552, 95860.92295952789], [1334638.253951491, 137624.60905278055, 56613.98827281772, 1281780.7874767804, 254877.8735436268, 83838.73450616685]], [[101965.64603955155, 17420.089914085114, 7707.380282402643, 0.0, 0.0, 0.0], [55963.05033244988, 12956.090407991253, 3749.9689637600377, 0.0, 0.0, 0.0], [2248.8478019068384, 9122.280899549482, 12691.177415452097, 0.0, 0.0, 0.0], [55125.53340213654, 21453.09503945952, 20898.43966071565, 0.0, 0.0, 0.0], [73683.16591454555, 10999.557527103114, 4963.056661014765, 0.0, 0.0, 0.0], [69375.34017370794, 14414.564803541443, 2797.3154137670867, 0.0, 0.0, 0.0], [73768.78379003891, 18143.01648513831, 3962.7907929925004, 0.0, 0.0, 0.0], [76849.52647420322, 7211.950753079857, 4491.6376443791, 0.0, 0.0, 0.0]], [[1096618.6242013513, 178574.4608494827, 760686.7657319136, 544920.9378417365, 95749.80443862817, 172905.90086624466], [1297065.7563732155, 153794.03574921002, 903234.7148262984, 643497.7729773618, 126411.86977871452, 147803.42854430364], [1288979.8497814497, 159297.2007759791, 806940.2123319899, 509397.8200148327, 99416.72926238592, 148919.84250800993], [1148836.2765655254, 292581.705877439, 1170226.692186915, 1475328.2716213681, 191567.5307081614, 106885.93964037104], [1619292.6134525572, 206567.3994652446, 753940.0104289209, 618373.5989036771, 109659.70711786012, 213012.0042534147], [1488332.6380642233, 180779.01343408623, 980400.7756235537, 677412.5784413373, 122041.48040858303, 192912.04375470165], [1575535.5645617382, 166213.9610489749, 643699.3828080504, 536538.9977722518, 119815.35967108494, 145994.20810970847], [1526713.4327021667, 127079.6670737515, 670472.2237536754, 656313.0708861706, 122869.41200780061, 185870.96781471706]], [[0.0, 0.0, 0.0, 436722.7254286267, 41169.268657652545, 31015.187581894457], [0.0, 0.0, 0.0, 609469.9099693722, 70352.63309926193, 68758.14533522062], [0.0, 0.0, 0.0, 465327.00177953974, 60844.459644420414, 58479.80255963833], [0.0, 0.0, 0.0, 338505.67382233724, 8118.115158434592, 23037.899605655275], [0.0, 0.0, 0.0, 423364.36329356243, 16945.107513178486, 59398.83438173923], [0.0, 0.0, 0.0, 528262.2199796424, 51714.37462267326, 60186.05227066469], [0.0, 0.0, 0.0, 495602.97426657635, 59744.85754375084, 64951.90008304606], [0.0, 0.0, 0.0, 477418.80230575404, 5554.283687542168, 72422.09345767397]], [[100545.23875869744, 19569.733105628235, 0.0, 0.0, 0.0, 0.0], [116988.28803698377, 12732.86938076036, 0.0, 0.0, 0.0, 0.0], [136227.5366905308, 9076.44482467709, 0.0, 0.0, 0.0, 0.0], [117456.59621463579, 31026.286451308013, 0.0, 0.0, 0.0, 0.0], [105104.44584317927, 9880.56844892677, 0.0, 0.0, 0.0, 0.0], [134856.3864558472, 9991.113440328929, 0.0, 0.0, 0.0, 0.0], [112173.4263948646, 9657.678953403227, 0.0, 0.0, 0.0, 0.0], [121171.02833514789, 10875.54462852302, 0.0, 0.0, 0.0, 0.0]], [[35338.724539341376, 202281.8622732374, 0.0, 0.0, 28911.26291089127, 16130.133964395412], [6041.773899693629, 244883.68259043686, 0.0, 0.0, 13518.984079170259, 16240.910782631918], [3014.0735563761195, 222739.5218071043, 0.0, 0.0, 14962.640357229031, 11933.406898153396], [26194.080336320905, 208294.23433339462, 0.0, 0.0, 41234.72169527339, 10841.336274614743], [32276.368816728664, 241042.61434199722, 0.0, 0.0, 8349.337949197177, 28117.246716758054], [3501.9907311412035, 224484.48615818153, 0.0, 0.0, 7765.952511979439, 22046.12059581644], [1907.8600872869156, 227881.62602640607, 0.0, 0.0, 7325.988240850066, 31770.199742480923], [4526.168817326741, 200682.89503469036, 0.0, 0.0, 7890.200412073501, 21398.605173980737]], [[293329.2653801538, 66291.16837552331, 75636.79070029144, 0.0, 0.0, 0.0], [382760.51614549855, 38645.25539069714, 77573.01258318318, 0.0, 0.0, 0.0], [211521.11920006925, 37876.76560096403, 86530.40292051452, 0.0, 0.0, 0.0], [385119.70866669057, 168183.75083580616, 109030.12342456254, 0.0, 0.0, 0.0], [240876.98836365025, 24668.398211829215, 74551.21889615577, 0.0, 0.0, 0.0], [300888.0553173871, 37558.11585651345, 52508.354320421975, 0.0, 0.0, 0.0], [176537.13694093528, 26967.598444702013, 32540.83791675366, 0.0, 0.0, 0.0], [278692.91870979767, 39213.69611318443, 89787.20687172805, 0.0, 0.0, 0.0]], [[8409.723429362286, 0.0, 0.0, 0.0, 0.0, 56007.22351950733], [9034.197512005176, 0.0, 0.0, 0.0, 0.0, 21430.52941471206], [8377.577660511613, 0.0, 0.0, 0.0, 0.0, 58952.72742404648], [8835.195849698164, 0.0, 0.0, 0.0, 0.0, 26745.879778511273], [91944.0961604701, 0.0, 0.0, 0.0, 0.0, 10988.339958286097], [79668.97205919096, 0.0, 0.0, 0.0, 0.0, 43968.29809519783], [52488.19152311465, 0.0, 0.0, 0.0, 0.0, 98246.8056103974], [71678.93044624176, 0.0, 0.0, 0.0, 0.0, 69535.77254205235]], [[0.0, 0.0, 0.0, 507392.9787090383, 283424.3568542414, 220087.2432117235], [0.0, 0.0, 0.0, 472595.34713966557, 233570.32717419288, 210773.02276785934], [0.0, 0.0, 0.0, 250405.82197754006, 273490.8422311891, 212467.57196623652], [0.0, 0.0, 0.0, 142775.35636705314, 79091.87577991506, 48040.1235189257], [0.0, 0.0, 0.0, 328836.99284467945, 247457.39145173604, 198468.18743125646], [0.0, 0.0, 0.0, 319282.88843727537, 231891.03012451043, 251327.68596255992], [0.0, 0.0, 0.0, 548787.931608501, 359626.5429034672, 202174.74132235028], [0.0, 0.0, 0.0, 263644.36754797876, 294700.5301030449, 140376.35568880735]], [[380264.8517862905, 1175493.7763592538, 0.0, 69320.28713891111, 278774.18198059103, 138222.26693115672], [427584.7102693587, 1006806.4406207748, 0.0, 49510.82298517322, 286468.59853232943, 108850.74378227608], [497562.3959122738, 658743.1320689515, 0.0, 95284.61303792783, 306548.23233072826, 96440.32350782708], [299535.0076790429, 1156814.3475005592, 0.0, 237199.44356921417, 477631.4898934702, 167361.1842848002], [565339.9367856919, 1135427.2650923785, 0.0, 72251.75546334138, 314004.6504033249, 212209.42389707742], [502502.06869092095, 994265.9463157295, 0.0, 63822.66229840987, 337406.71954366, 169804.22966931507], [509332.8454364239, 925415.5464550067, 0.0, 57307.24217735977, 284559.32465434197, 218243.7630990597], [523213.91695661703, 1227140.7828685648, 0.0, 42433.54884092618, 238402.0027542762, 95251.043675485]], [[9757610.872855945, 111303.22271103185, 1109630.2173696074, 19088583.58802797, 748674.8055288626, 1324010.5617299455], [204927.6374274715, 132358.57785066278, 271002.7789589052, 17241345.622723386, 735318.9297539307, 809935.8836706226], [690.6086571329295, 249284.93435682438, 1407302.6571799065, 17122526.650596913, 979038.2771769168, 1364230.5079168251], [14666605.799558042, 404235.17235906253, 117644.81157426562, 25662706.93543923, 8517165.719094763, 3434331.566634194], [183801.3541362671, 126420.23795965227, 1101415.3734004076, 20569828.931716826, 891160.572771939, 1020658.5155999438], [163485.34372627272, 9128954.162608534, 252005.41524500636, 18787222.253517207, 659972.3786079489, 218992.87249485988], [351216.3495282436, 7493053.803327348, 225791.31989046995, 17362132.842149355, 800558.0313793769, 732761.0534107474], [18920328.085862566, 20927955.028553873, 1076419.2157606434, 17916377.579757333, 940914.4367183765, 925778.1773900104]], [[0.0, 87807.25830552344, 152984.3552999038, 8016645.954062208, 135269.72712973054, 113711.99574680929], [0.0, 86999.49100657315, 152284.1768259262, 6156383.441597644, 160248.99461552053, 101632.29677908354], [0.0, 207418.5574094251, 156274.15650719826, 9571155.849868836, 149315.1698860183, 149844.81517168903], [0.0, 322393.0706288783, 140546.66741822925, 8158725.94550409, 417115.0610642846, 110726.39133565745], [0.0, 143135.04724764923, 240729.6032922495, 7601720.233914073, 192103.02348336313, 167067.87930392617], [0.0, 183241.5289288308, 155154.56830210896, 7729935.846059201, 212940.40668376058, 241719.87574895154], [0.0, 212785.86165162307, 272813.7909495686, 9518414.892728647, 239595.79285382136, 164143.0499633525], [0.0, 295686.42600236426, 275240.93802137894, 7818101.585959699, 195954.35214757026, 106540.82485112123]], [[0.0, 0.0, 73226.09949583453, 1723406.7035606166, 18985.975419381502, 8872.564242911052], [0.0, 0.0, 50467.38731046885, 1775521.9066793777, 18142.01434885016, 7882.85373233416], [0.0, 0.0, 43933.047568320864, 1732285.5105155685, 17155.104456933226, 12342.537603203971], [0.0, 0.0, 29399.647155845894, 1409940.186308119, 73799.20988393418, 11999.018166273878], [0.0, 0.0, 54335.680862820824, 1664866.0886752962, 25836.083901820326, 45437.533114300626], [0.0, 0.0, 57067.74672453425, 1926858.9011073562, 18435.16003471458, 10442.933192544915], [0.0, 0.0, 55917.78485452112, 1714313.1536422295, 22228.15014516997, 24832.756795674446], [0.0, 0.0, 57440.46269623414, 1579122.9361397892, 19247.078281904538, 32275.66611125053]], [[173511.4555737095, 469035.13753162726, 95828484.01929232, 2439275.551563315, 321211.7650564834, 154953.06753312505], [150211.6413514526, 565163.9311403361, 98367643.7859722, 2762227.795400099, 382220.5974221606, 166527.92188755661], [198867.2592047523, 525410.1844126007, 75361218.70949923, 2793444.1969430638, 308134.7016433331, 209703.9760413686], [240313.55481719488, 701752.60078642, 76638821.99579185, 17593230.72495802, 1604938.9730457296, 187670.93257627974], [288091.9254304766, 533422.6722501318, 68829251.2461661, 2405303.3110223156, 327330.96727311943, 176858.450653301], [181712.3525851465, 735664.5258910113, 85410191.3393489, 2497662.9789758595, 343431.924731492, 180278.5205225221], [249667.51422598222, 692830.2999012567, 73636146.28137618, 2790945.4770310293, 418554.87633527553, 322982.92253043206], [340856.0370718211, 772006.7199732652, 85250876.41862424, 2832329.6159895463, 295574.4807123605, 230813.22604346677]], [[162127.3420649632, 179379.12838159548, 52411939.82696327, 375528.9667520824, 126081.09202507776, 61942.86619920376], [63278.64162555428, 200065.6511957677, 45811152.744146615, 428553.3651441446, 115491.17099955263, 50474.151053479276], [85110.50729573373, 227658.40055976837, 37057281.64863358, 293143.9303574666, 117637.60157132862, 121004.97767245637], [110939.97193134762, 248142.8276767825, 34426178.10101968, 4033854.4535626094, 489136.6665028321, 93176.35346395527], [121061.80240157695, 255395.82576417318, 49196034.34805409, 461278.29377533664, 60085.188168710556, 54965.892766408935], [96248.77042643259, 216206.33648011155, 45840035.32281938, 317261.1692946574, 140118.18887756485, 59194.056256412085], [226332.8990543836, 271176.9332220445, 48257196.202769175, 527266.3786261318, 151525.03287588691, 130448.05066402997], [210977.56679033628, 292064.97050959454, 48851297.32473293, 520960.67917775235, 106160.24722527163, 83034.8144900476]], [[0.0, 0.0, 0.0, 48135.15348124582, 241788.6855505928, 9524.83899108386], [0.0, 0.0, 0.0, 74552.39192713928, 298159.6344824989, 3130.1008166949428], [0.0, 0.0, 0.0, 50631.3253860464, 255452.44524083598, 1651.2659596581643], [0.0, 0.0, 0.0, 106880.94846938855, 135702.62005040195, 8964.932218758824], [0.0, 0.0, 0.0, 61780.921099644656, 225078.73427407985, 10606.386526822758], [0.0, 0.0, 0.0, 76767.99934584768, 342997.2347861631, 10523.121442208489], [0.0, 0.0, 0.0, 65625.16888655233, 271183.76021590875, 15851.91163695892], [0.0, 0.0, 0.0, 63683.21232229163, 263110.839582875, 17529.30928953808]], [[100113.16658246535, 449202.67392776435, 77345765.82895413, 3022637.335335542, 375901.93596888037, 70927.0975024539], [161847.76190915122, 452426.95807675825, 72598392.09198754, 2865343.2809817824, 412452.52409778046, 103705.09934885541], [235925.89981940298, 373222.94827050157, 91508894.38662702, 4660144.727920328, 584735.043552746, 118232.24057664732], [270282.58635577944, 778934.0450055207, 84297242.89452706, 17876028.2005457, 2611249.517429251, 366618.42065409396], [210197.41476164028, 656919.3972823238, 97933948.7369585, 4455056.537793709, 517026.6284177142, 135934.90599199585], [67971.39398290937, 653478.8191801395, 81340046.51334843, 3402227.1377264406, 509421.84819696523, 121125.48274983346], [288889.0808943769, 802633.0791559237, 89234193.85999468, 4157296.775119276, 546848.7669641805, 182315.02038421138], [310286.41964021546, 898126.9759170922, 101170301.58778341, 4079744.405404903, 524159.3291196933, 136406.3537040452]], [[0.0, 0.0, 0.0, 85447.74685638501, 279402.1738660286, 0.0], [0.0, 0.0, 0.0, 192222.483936532, 287859.7973775191, 0.0], [0.0, 0.0, 0.0, 210024.18745439177, 298835.0304386599, 0.0], [0.0, 0.0, 0.0, 51263.25833569149, 173027.55706315752, 0.0], [0.0, 0.0, 0.0, 229850.9351153523, 355096.6316873863, 0.0], [0.0, 0.0, 0.0, 228857.95901651608, 357226.6852689323, 0.0], [0.0, 0.0, 0.0, 253095.00155973042, 341096.463132754, 0.0], [0.0, 0.0, 0.0, 178746.73695722278, 304951.4055765395, 0.0]], [[0.0, 0.0, 0.0, 118951.74743862897, 0.0, 0.0], [0.0, 0.0, 0.0, 135157.97452397275, 0.0, 0.0], [0.0, 0.0, 0.0, 136078.3747643976, 0.0, 0.0], [0.0, 0.0, 0.0, 71649.26179634285, 0.0, 0.0], [0.0, 0.0, 0.0, 125687.51821090479, 0.0, 0.0], [0.0, 0.0, 0.0, 127376.74101015157, 0.0, 0.0], [0.0, 0.0, 0.0, 132430.40717820742, 0.0, 0.0], [0.0, 0.0, 0.0, 115345.60750521935, 0.0, 0.0]], [[0.0, 0.0, 0.0, 148990.911202155, 333756.99081752595, 52742.84780715757], [0.0, 0.0, 0.0, 267203.94641487615, 312251.07865648816, 38845.26706771969], [0.0, 0.0, 0.0, 231330.03074526484, 250349.16882012752, 40039.75538807912], [0.0, 0.0, 0.0, 32666.187365954233, 111917.92855320626, 21542.035863404333], [0.0, 0.0, 0.0, 173286.7427250595, 302518.620558565, 26346.805719347285], [0.0, 0.0, 0.0, 170242.2549753804, 333119.7926076691, 33054.613609223044], [0.0, 0.0, 0.0, 279639.3924297683, 365302.5933172446, 65934.7852946667], [0.0, 0.0, 0.0, 173612.0163376251, 311523.72186280973, 14747.30630393424]], [[2764772.649202758, 3862141.281511319, 530646.0890000768, 1657544.0150042023, 13568690.135922182, 2284700.507939894], [4151516.697004793, 3534747.1544561307, 630920.4814854498, 1173205.630993035, 14074993.399869792, 2198104.935218932], [4300331.241942694, 7536336.486733679, 1089195.419707803, 1656553.0789083757, 18620248.48718988, 3674406.3978294027], [4729104.234475785, 5195207.385515673, 2421352.934360769, 5718620.271345412, 12688527.510938648, 12340146.361290641], [3713235.202198883, 3474215.1286616637, 649934.1008645319, 1518946.736080115, 19450978.26545046, 3242917.8566314625], [5457162.411666748, 3589352.5438572243, 536538.194467788, 1080573.1433563035, 15808885.19422972, 3195748.2687440515], [4061586.699188054, 4021006.980514905, 723760.6416334076, 1330103.5732405696, 17692683.419962116, 2848694.338824759], [5035105.233009448, 5392806.953904038, 645234.6545864096, 1163984.8176444469, 16389021.094590548, 3579842.239716897]], [[126698.93570012691, 0.0, 0.0, 0.0, 0.0, 0.0], [161342.31433358023, 0.0, 0.0, 0.0, 0.0, 0.0], [162018.30455397704, 0.0, 0.0, 0.0, 0.0, 0.0], [142934.25179916673, 0.0, 0.0, 0.0, 0.0, 0.0], [194067.63610767794, 0.0, 0.0, 0.0, 0.0, 0.0], [181762.64896061996, 0.0, 0.0, 0.0, 0.0, 0.0], [193600.5425376304, 0.0, 0.0, 0.0, 0.0, 0.0], [164294.35888019466, 0.0, 0.0, 0.0, 0.0, 0.0]], [[374680.2247234328, 106457.99760075024, 8999.064823264014, 0.0, 0.0, 91932.43034200446], [440610.95501757466, 74554.56389182169, 32377.790112283066, 0.0, 0.0, 18071.401548779446], [499821.75455837353, 158208.5759533607, 10224.040316900635, 0.0, 0.0, 17827.166688752164], [354494.2251438994, 148995.25181402222, 96273.83101145452, 0.0, 0.0, 89397.83544702418], [467106.4010955675, 100329.96941224499, 47973.527016117914, 0.0, 0.0, 35836.02079356307], [384004.8801287681, 62656.610209290746, 40411.24083549262, 0.0, 0.0, 25111.360786007604], [355356.61995020485, 43556.25213435456, 72653.9940653191, 0.0, 0.0, 22332.99920314549], [336966.8397449198, 40328.13588066436, 28141.683577457745, 0.0, 0.0, 43042.29758111545]], [[340415.66455703496, 1008960.671683929, 105030.08721323655, 44395.19813328041, 74555.16851851686, 109648.34340422871], [385560.88430932956, 820688.6923129343, 96699.47924919536, 49113.60937150065, 79664.99449453491, 116335.32827595418], [429825.345180657, 953244.7600694806, 94683.47071594631, 60212.25132158705, 65426.47935952475, 133100.3528235502], [396504.21860619204, 700538.6677644799, 106086.09021862897, 94236.86205797644, 294113.8647499833, 208631.83369598986], [622493.4192040171, 772535.0959597254, 75567.95546934228, 76044.6214014859, 75682.10208937443, 98029.55883852173], [551432.5217901663, 683455.2721316718, 88317.59648226539, 20512.91313776039, 54117.9860003903, 88071.20715574082], [507179.2651945654, 810783.0820423083, 97145.06379754408, 11823.083304428274, 38888.752087427325, 78561.06679755081], [550974.4180830424, 706329.5750744907, 82477.63417813009, 37539.596948152925, 47243.63166659237, 101224.13997401387]], [[262609.23575850367, 1927052.6258071538, 74086.74860174881, 156011.74308314943, 511646.6910990582, 397678.9352093666], [293804.99746368063, 1905383.248904228, 87262.56678227411, 172931.32155956258, 558733.8342155588, 346237.12997694005], [348635.7502128738, 1809487.3609252423, 136978.8881874552, 177143.75742751607, 576205.9569797269, 469959.1291221174], [214110.964256659, 2036570.0252195941, 54283.266228699584, 237663.64368056634, 713427.2122502067, 562798.0639165922], [480441.6434473992, 5296775.567301096, 202856.4486679569, 230503.7905698963, 636296.0411398866, 445865.75770639436], [335891.30397946626, 4800097.634406642, 97983.11317344762, 193959.94712583593, 569438.9057200098, 327810.0046252948], [317712.3355754881, 3310750.4727959097, 43406.56475113585, 151352.3237679081, 601398.7692889646, 232875.55953474558], [291652.12495659065, 3150333.713284, 50206.64112401543, 27991.666680479844, 432411.15934846585, 401822.5572931373]], [[0.0, 0.0, 14813.965787519892, 375319.2651121772, 0.0, 0.0], [0.0, 0.0, 15424.293727677687, 336410.56763694406, 0.0, 0.0], [0.0, 0.0, 14857.061905937995, 448006.38245430036, 0.0, 0.0], [0.0, 0.0, 5395.24470396788, 269925.63848669047, 0.0, 0.0], [0.0, 0.0, 23851.643032809443, 438175.0581947847, 0.0, 0.0], [0.0, 0.0, 13868.469858579176, 444542.43302149925, 0.0, 0.0], [0.0, 0.0, 20136.65723961744, 399759.5129760466, 0.0, 0.0], [0.0, 0.0, 18429.847080826778, 411775.7629140232, 0.0, 0.0]], [[0.0, 0.0, 0.0, 201211.65656434838, 0.0, 0.0], [0.0, 0.0, 0.0, 249679.74614726703, 0.0, 0.0], [0.0, 0.0, 0.0, 332939.9623235245, 0.0, 0.0], [0.0, 0.0, 0.0, 165212.4416166197, 0.0, 0.0], [0.0, 0.0, 0.0, 293124.37582232046, 0.0, 0.0], [0.0, 0.0, 0.0, 262902.2675883374, 0.0, 0.0], [0.0, 0.0, 0.0, 320411.82572531875, 0.0, 0.0], [0.0, 0.0, 0.0, 220649.5485510728, 0.0, 0.0]], [[0.0, 45701.008131408205, 12578.376638558595, 86777.04327026107, 0.0, 91932.43034200446], [0.0, 37050.67742026005, 14711.508745718726, 88099.98359179251, 0.0, 22849.9563678619], [0.0, 62124.88949393814, 15093.282101508894, 123669.22193430574, 0.0, 19512.926695795028], [0.0, 69976.0112289492, 37198.0367534261, 108975.30832749771, 0.0, 20930.700855881194], [0.0, 48070.80224149997, 36955.080090862626, 115858.7115001882, 0.0, 22348.05770272476], [0.0, 53786.25944432132, 20266.646121834627, 93947.95904665714, 0.0, 18048.047757950066], [0.0, 48807.75014633985, 20182.462630749953, 105276.44192230623, 0.0, 15279.323200667795], [0.0, 80962.37718278613, 23375.954100105922, 72318.1228508476, 0.0, 18554.543420314432]], [[0.0, 0.0, 45322.813766053216, 852404.2377668691, 0.0, 0.0], [0.0, 0.0, 44605.871651958565, 971107.2624658742, 0.0, 0.0], [0.0, 0.0, 30642.43404256872, 1149456.6441290623, 0.0, 0.0], [0.0, 0.0, 25929.54427750911, 582829.319859621, 0.0, 0.0], [0.0, 0.0, 102180.78437818078, 1243693.4603550676, 0.0, 0.0], [0.0, 0.0, 52542.65457087838, 814254.4423331557, 0.0, 0.0], [0.0, 0.0, 35138.31182176262, 1174575.6546990986, 0.0, 0.0], [0.0, 0.0, 30171.88809998423, 1023441.5358418599, 0.0, 0.0]], [[276972.26467650954, 208122.19029718084, 19947.14803690267, 0.0, 14520.434461820838, 0.0], [195668.3081456744, 271248.0931478202, 12944.101453013856, 0.0, 14737.900006738031, 0.0], [105929.25463759767, 253592.83523689146, 17922.087417538314, 0.0, 24836.53820952265, 0.0], [77141.37388018983, 263069.6808695438, 43231.74830537248, 0.0, 15292.044043181866, 0.0], [245937.73438787257, 284303.5838953952, 6537.877544002799, 0.0, 28513.003750990512, 0.0], [208521.54516008066, 292117.99945844966, 5601.268185460916, 0.0, 27595.386661515942, 0.0], [95430.72681660135, 227290.5992671763, 7426.653892446688, 0.0, 21030.190817844796, 0.0], [195005.43927783682, 254745.7302034667, 6932.591031469371, 0.0, 20564.168955476176, 0.0]], [[85737.39361641296, 1327007.1192902331, 54687.78310980811, 280476.58501449716, 1604534.9899413942, 473804.5475535808], [96168.07631397301, 1423485.0098093383, 54477.85878985734, 158845.91901395927, 1594649.6576517208, 503525.4382923901], [97103.0290773226, 1776922.3653734056, 129410.2835806522, 288292.3981485132, 1899544.0401393867, 447963.9654687407], [84135.07328875009, 1414677.4776581074, 5360.0489104557955, 203215.1815977761, 1797225.5172224496, 541629.2213294081], [73596.27565555218, 1639328.7045827021, 139497.6951725979, 386487.6422852224, 2167076.481593299, 635851.3964562614], [101718.2435762856, 1758096.4269600357, 61395.697618523845, 171179.0902677973, 1626039.2708285572, 511723.5416653023], [143260.8587910251, 2146592.4978928124, 163838.69685691327, 203619.40475433812, 1640824.3088804507, 390280.2602888981], [103704.08005438221, 2670190.4233296094, 182531.65434853235, 414261.18643731874, 1642103.3169662678, 287374.9092913749]], [[0.0, 277573.2874891879, 0.0, 14990.262327311588, 848982.0819638784, 69644.64030114429], [0.0, 337267.1008204692, 0.0, 21144.398209914147, 759170.6171617223, 78538.21725062547], [0.0, 196297.6260591594, 0.0, 48500.95653716288, 741777.822724528, 98042.43396436947], [0.0, 189559.06178812834, 0.0, 22567.710441775027, 633610.7117072464, 202097.50003610816], [0.0, 301490.96648087085, 0.0, 29014.150728157463, 1114207.2670767813, 86055.31683936814], [0.0, 404535.86555965967, 0.0, 35194.50488633632, 945055.4338443987, 85018.81380656373], [0.0, 431868.25564960245, 0.0, 37684.09641864229, 825249.0802588161, 94242.31774356714], [0.0, 364777.735352273, 0.0, 65534.73353274701, 850247.6453384234, 109113.80754250169]], [[0.0, 0.0, 0.0, 143421.48350624266, 0.0, 0.0], [0.0, 0.0, 0.0, 93946.23729590217, 0.0, 0.0], [0.0, 0.0, 0.0, 130855.82578881965, 0.0, 0.0], [0.0, 0.0, 0.0, 67376.01587060966, 0.0, 0.0], [0.0, 0.0, 0.0, 174289.6326544546, 0.0, 0.0], [0.0, 0.0, 0.0, 93282.01872980515, 0.0, 0.0], [0.0, 0.0, 0.0, 208412.1889088412, 0.0, 0.0], [0.0, 0.0, 0.0, 112605.04189296642, 0.0, 0.0]], [[0.0, 0.0, 0.0, 296376.0678052362, 10745.749562180343, 0.0], [0.0, 0.0, 0.0, 364476.8681588424, 6964.280614975864, 0.0], [0.0, 0.0, 0.0, 387873.1378671628, 15407.358808467623, 0.0], [0.0, 0.0, 0.0, 291555.67320525687, 5302.236477905702, 0.0], [0.0, 0.0, 0.0, 351568.3641584068, 8351.11490339249, 0.0], [0.0, 0.0, 0.0, 340439.7071827568, 35449.953632188946, 0.0], [0.0, 0.0, 0.0, 690737.067258936, 22724.211890113136, 0.0], [0.0, 0.0, 0.0, 509222.59156801074, 20864.112018238116, 0.0]], [[598355.3922919731, 119241.50302557976, 15786.72061544396, 0.0, 0.0, 116810.72936664481], [761437.686146947, 69803.99518337198, 30531.416833444826, 0.0, 0.0, 70861.09653204102], [592969.3254814589, 114686.83920561182, 50051.61741613462, 0.0, 0.0, 101512.41044815515], [647793.6003320728, 282745.0359478214, 240311.982376401, 0.0, 0.0, 30098.46537543822], [686350.5461398914, 162857.67209681732, 34261.94967936679, 0.0, 0.0, 126254.69653863178], [728466.4227383083, 59192.70350639953, 46814.375103457016, 0.0, 0.0, 103690.42693108552], [644146.2739997365, 99333.1271610492, 19543.51315508328, 0.0, 0.0, 37348.12509588368], [616315.4534371571, 22523.292992811137, 13969.424919788355, 0.0, 0.0, 103877.21034074611]], [[1545980.0162000654, 24185.819806686584, 69649.27427522633, 25452.222885336323, 19502.095507793714, 21320.06062424675], [1352158.6747504696, 62987.022333195746, 38371.62679589085, 14885.543627168376, 9219.142486075623, 20030.5935288746], [1534820.2031603307, 109268.67387885936, 69879.92502885846, 53324.52873138498, 24215.303928493868, 59019.627711234854], [1688068.6549576097, 462182.70525004575, 554227.5954412168, 261195.21103105444, 45967.274891800014, 13315.87691791955], [1278487.5314715179, 141277.257798942, 59342.62068581633, 801.3696284035398, 4161.188736592397, 49179.03854737291], [1359952.1025103086, 65102.09725911146, 68429.3171277804, 22115.99515043931, 3647.053252444154, 46219.51337720576], [1408880.7460529977, 91993.4695472764, 42843.23920111762, 38424.618614665305, 4829.044155988406, 18289.97471269559], [1621937.525960824, 130099.96785206159, 46107.37942135757, 9833.714602303704, 7708.25295107422, 28710.546663343004]], [[228907.90348382105, 0.0, 0.0, 0.0, 0.0, 0.0], [167961.60921109782, 0.0, 0.0, 0.0, 0.0, 0.0], [219322.7526342419, 0.0, 0.0, 0.0, 0.0, 0.0], [210752.64033816895, 0.0, 0.0, 0.0, 0.0, 0.0], [131157.96980790186, 0.0, 0.0, 0.0, 0.0, 0.0], [202118.6032880166, 0.0, 0.0, 0.0, 0.0, 0.0], [202134.51763951904, 0.0, 0.0, 0.0, 0.0, 0.0], [186676.43297403315, 0.0, 0.0, 0.0, 0.0, 0.0]], [[96301.00542034153, 0.0, 0.0, 0.0, 0.0, 6498.0044215146], [82973.67869492655, 0.0, 0.0, 0.0, 0.0, 5132.335404196757], [78771.60057711508, 0.0, 0.0, 0.0, 0.0, 6332.779447398903], [45368.737715284515, 0.0, 0.0, 0.0, 0.0, 3758.874545218341], [64564.60229315384, 0.0, 0.0, 0.0, 0.0, 5934.414530172192], [52195.67254879739, 0.0, 0.0, 0.0, 0.0, 6071.899135444458], [71371.3919963576, 0.0, 0.0, 0.0, 0.0, 16071.433987392307], [47133.305110647416, 0.0, 0.0, 0.0, 0.0, 8412.070116674]], [[0.0, 0.0, 380679.078934306, 596946.2544711735, 29809.68190167189, 34961.59563529645], [0.0, 0.0, 436161.09389919764, 681894.8720145252, 284759.6939018572, 37811.094224939574], [0.0, 0.0, 434135.164930626, 636655.4678610385, 206986.1312359537, 67925.90209769177], [0.0, 0.0, 71392.53749778811, 430622.0920785522, 22294.37615454091, 7255.920381174474], [0.0, 0.0, 452874.27012587717, 534365.0921286873, 393383.19427794946, 61227.7225246349], [0.0, 0.0, 433889.22986330907, 767262.8141734431, 96378.7667359834, 57733.191519580716], [0.0, 0.0, 455954.4404191907, 627038.9992674353, 93333.38373714975, 62695.62315113054], [0.0, 0.0, 496886.03159088833, 639324.8208995049, 335626.5732068227, 47270.149269821384]], [[513782.9431202527, 0.0, 7793.19613262861, 0.0, 52019.185509256975, 0.0], [560008.003342516, 0.0, 2723.768641771039, 0.0, 42928.242529379284, 0.0], [460927.56734867295, 0.0, 5847.778698145021, 0.0, 39712.5585081715, 0.0], [444434.1219448352, 0.0, 110291.17713556146, 0.0, 26557.48243853975, 0.0], [572502.0207857533, 0.0, 6938.633644616058, 0.0, 37545.96417564419, 0.0], [593908.4938177505, 0.0, 6001.369903706601, 0.0, 65205.79429609934, 0.0], [424882.2149790057, 0.0, 19373.676009346866, 0.0, 46567.27721792964, 0.0], [438168.3946329058, 0.0, 17339.680556073665, 0.0, 45948.802098985936, 0.0]], [[0.0, 48210.09659808395, 0.0, 0.0, 16937.58211083319, 15592.755625438887], [0.0, 37236.75902260225, 0.0, 0.0, 13538.920382591883, 29938.932889046595], [0.0, 36463.672457093126, 0.0, 0.0, 26665.104287930855, 12104.37375514456], [0.0, 29499.72121495257, 0.0, 0.0, 10294.284007081493, 25464.114168821197], [0.0, 39601.134746552205, 0.0, 0.0, 12232.52016017856, 10663.175004256971], [0.0, 68187.47773934827, 0.0, 0.0, 15475.676435730302, 13612.616259669689], [0.0, 54731.78316661774, 0.0, 0.0, 29568.16577579714, 11447.210505880921], [0.0, 37027.354852868055, 0.0, 0.0, 15137.54176584005, 12385.834727513628]], [[5183020.251255298, 126970.9322752939, 199043.56570942316, 133181.72629795104, 0.0, 0.0], [5170732.426751665, 84143.6738821259, 125904.25718616995, 11836.543851827317, 0.0, 0.0], [5406090.115312039, 233630.8235674076, 249288.67704121623, 134388.83884805898, 0.0, 0.0], [5841067.758559817, 1285583.9748676335, 2673606.026911756, 1350798.198757746, 0.0, 0.0], [6380473.982813353, 90225.14210969977, 209716.7735494131, 151339.81278562802, 0.0, 0.0], [5403450.359113666, 73703.68286359584, 173743.685469469, 135386.18160343205, 0.0, 0.0], [6893024.631649686, 28391.461386512317, 148306.08117239672, 82892.7089069904, 0.0, 0.0], [4434399.225240072, 77445.92232885711, 149853.41643871015, 104294.15564978129, 0.0, 0.0]], [[0.0, 0.0, 143927.17214797225, 43517.41559047831, 34486.41064333728, 0.0], [0.0, 0.0, 120556.87079421707, 48167.789589553206, 71235.78378127197, 0.0], [0.0, 0.0, 124036.39022420453, 38859.331179605884, 50645.36601857365, 0.0], [0.0, 0.0, 36737.61959607621, 32459.78379267742, 13062.862203913366, 0.0], [0.0, 0.0, 94263.77121345181, 44138.425608283615, 70414.24552680028, 0.0], [0.0, 0.0, 92433.79591323891, 70198.31301123752, 31450.036478091548, 0.0], [0.0, 0.0, 114970.52107917104, 54194.863073803, 27626.44354220638, 0.0], [0.0, 0.0, 105818.84716102963, 29052.589531423542, 41034.23252611715, 0.0]], [[496411.2136698232, 57765.946809053006, 0.0, 0.0, 0.0, 0.0], [1278618.7726075533, 57866.83547041794, 0.0, 0.0, 0.0, 0.0], [773335.3949458089, 76811.31882530183, 0.0, 0.0, 0.0, 0.0], [901424.6772456729, 267660.6162530872, 0.0, 0.0, 0.0, 0.0], [888081.8481379453, 60706.53419540415, 0.0, 0.0, 0.0, 0.0], [697752.1745957945, 56092.78328995814, 0.0, 0.0, 0.0, 0.0], [748605.166774157, 71244.80945962378, 0.0, 0.0, 0.0, 0.0], [1033027.9083515228, 98036.80042156756, 0.0, 0.0, 0.0, 0.0]], [[412449.18777142355, 1020443.1572000935, 59627.195817331754, 132254.83590864006, 387384.22490020393, 158925.47556912742], [276981.48767149664, 1080980.666640794, 65702.60355580293, 191629.6095483171, 463015.9285549577, 205079.4687433425], [362388.9073756149, 728727.2983770263, 50802.874900556046, 126958.98378177985, 439210.21716917935, 141895.84702630978], [404606.65665964934, 549492.4525950867, 74701.79192858213, 371612.70215575263, 686587.4446566678, 210352.55849629667], [318394.13603621966, 843460.3352192163, 41778.43875572537, 129300.30296643569, 304196.8545814092, 179057.63117955707], [290510.3564804411, 905011.5381997497, 45432.65103751568, 147657.29306220778, 362196.0431669808, 214122.28084956534], [335327.0335235928, 787655.0223739434, 48763.697439539705, 129349.26404321007, 452399.3340308616, 175144.1165128328], [315310.0480828898, 633088.6606969136, 40928.40401010097, 126520.49589190522, 447148.3571660239, 161399.15389362245]], [[373459.7013542215, 2416880.1118094986, 47880.59666116346, 98230.8804720137, 225888.83047660225, 101414.88630264287], [322816.8076975593, 2407457.2012463897, 20285.677978746826, 95676.1038210509, 221920.22193456962, 93236.42388406019], [190194.2703841833, 2041369.2287509483, 46183.00890928653, 51572.301528723874, 243155.07036996513, 100221.07068181674], [252525.76730670838, 1991084.4882951432, 30245.445069053272, 176547.26670713586, 556468.7978838467, 122097.95402795338], [336907.5888508466, 2138851.352787492, 31443.793719781923, 74173.25033115403, 202131.5151265705, 87394.96893138031], [245204.6104607019, 2300923.3283091486, 40574.410956785214, 39811.66669691268, 195168.34894654262, 93897.38828163392], [259948.76941083337, 1991507.9524790482, 23312.624668305274, 57708.58634111977, 155641.45965763438, 79253.15179214565], [269739.07067182654, 2084136.198095057, 23569.838616687593, 47779.739246809244, 156158.3717856386, 79294.20753312392]], [[213673.78450596362, 232600.15941262752, 59328.29573188777, 5753.34663961717, 2391698.9099980323, 1385445.3471132657], [102343.14233774228, 438267.80885270966, 72661.15912315914, 46941.84772857646, 2560926.967362216, 1648049.7232464792], [116792.73097346608, 231686.77179276137, 51941.00145871539, 105061.45324367272, 2343904.907560545, 957756.887532959], [121535.72956980918, 382168.7955175895, 146621.33997850906, 55247.58148119468, 1678243.5069206515, 1126334.5519479893], [81304.26028403394, 299913.54197051533, 36770.227444575634, 69500.4182751725, 2637114.3322270084, 1315510.451652477], [122606.37845853652, 231172.23381010254, 50181.23024854614, 61718.03246876972, 2845984.3739389544, 1757497.467811697], [99848.07476810356, 313395.39378587937, 43768.41743666546, 46530.96574726164, 2693277.0259796837, 1072599.9495940038], [128745.05544855486, 375361.4068163016, 9549.20748799012, 62155.23601839682, 2484333.0780242425, 881796.5396676477]], [[979951.2668712295, 43633.916719995934, 29765.438961324187, 31701.491548306356, 11944.332734518164, 24939.5361101275], [1083993.1429929892, 31600.033338125013, 14152.235107332073, 31024.07121968947, 8343.329632954279, 18784.757873456532], [1368172.2374394934, 82182.85673270778, 32940.23301294011, 34898.807267370175, 5233.2110239197, 22005.91592436654], [1065241.7665297282, 325434.8345920819, 283714.9346528998, 196784.7340986486, 48317.90927908987, 16655.437611557445], [915773.5810134, 42527.15872287767, 38301.886734803986, 22782.859466993214, 5693.2264531030305, 23710.20752995197], [986401.0705852915, 37870.7249974214, 32788.99471377436, 23681.539813151438, 16835.295456691198, 17985.808466798357], [1009128.580587732, 27903.90996940994, 39080.85364341939, 25600.050930957736, 13154.726561241721, 15739.807869358861], [1205542.9080338576, 47445.961076811094, 26255.122745780154, 17263.712932348095, 14418.846960604487, 27150.30698430304]], [[0.0, 126009.89228588494, 36202.70333317152, 13629.722133041203, 237824.92868692934, 1145532.6196027417], [0.0, 357726.6562010319, 40874.156548884166, 10837.951532168163, 410938.2452197187, 743379.7739562629], [0.0, 208779.8913845957, 136585.7992825334, 29638.227909083118, 276412.3364589295, 1094000.6616539746], [0.0, 123002.8885444605, 26994.14945678686, 838.7763687263872, 267124.77090136136, 641198.631139301], [0.0, 131837.07827991448, 21927.01232674122, 14864.497780620726, 434835.28560100327, 970780.0532642269], [0.0, 138193.82435151035, 251325.32198364387, 8502.78297683062, 261460.58463144087, 611312.147545732], [0.0, 175527.27727977608, 42751.7616745864, 13850.564152777684, 326221.7098204314, 1073082.3319130226], [0.0, 107780.02343742513, 182603.4895622272, 12615.998821291432, 204807.58349088425, 820339.7664048239]], [[0.0, 0.0, 0.0, 61972.1813512744, 0.0, 0.0], [0.0, 0.0, 0.0, 53855.01929664733, 0.0, 0.0], [0.0, 0.0, 0.0, 31667.883748874687, 0.0, 0.0], [0.0, 0.0, 0.0, 89393.04933230637, 0.0, 0.0], [0.0, 0.0, 0.0, 27553.095509319563, 0.0, 0.0], [0.0, 0.0, 0.0, 34870.61673636991, 0.0, 0.0], [0.0, 0.0, 0.0, 37423.94639815369, 0.0, 0.0], [0.0, 0.0, 0.0, 36519.705732266455, 0.0, 0.0]], [[21955.800727116533, 0.0, 26481.02050083675, 240096.56035936327, 60587.56774214681, 272684.7644274768], [27874.94407244708, 0.0, 16683.129138651617, 210824.71228289092, 22232.325937226295, 242594.22303528173], [59954.721854162235, 0.0, 19060.741453251412, 280641.08596959704, 842588.0269490624, 60824.77677171715], [41321.35262161032, 0.0, 24944.923767855114, 167216.29878185678, 307449.0577961432, 30440.647792429027], [14293.197457937107, 0.0, 32328.53272954564, 328798.4585659536, 835400.4876007637, 181549.6005091663], [12599.127596858176, 0.0, 22719.082138219765, 240231.48848767765, 58343.50222422658, 242879.1447244613], [25346.391875142584, 0.0, 29253.8626744282, 276465.49752951006, 76877.29638701827, 223239.96349143196], [23898.537284929855, 0.0, 26475.89199148719, 293906.43272235675, 908822.5775029011, 31662.794933357633]], [[0.0, 0.0, 0.0, 28376.01229424268, 17265.659718805975, 11514.593100313034], [0.0, 0.0, 0.0, 30129.574115722615, 17322.52718651444, 13852.973314591789], [0.0, 0.0, 0.0, 23758.828976693963, 18123.81300022166, 13523.34972438376], [0.0, 0.0, 0.0, 5899.7235551861995, 10695.913924249202, 2631.6796179898433], [0.0, 0.0, 0.0, 38346.99268081401, 24619.812088534345, 9706.40962542459], [0.0, 0.0, 0.0, 39034.738921831056, 25152.284834415223, 14115.221424777243], [0.0, 0.0, 0.0, 32361.461647800275, 20071.916726071486, 9498.092756485012], [0.0, 0.0, 0.0, 35276.748704187405, 21203.852213215665, 11433.568745575827]], [[0.0, 0.0, 0.0, 111893.75395402823, 89711.5650598199, 47286.058453824015], [0.0, 0.0, 0.0, 132623.77776126997, 108956.93802770079, 56838.66188045399], [0.0, 0.0, 0.0, 62912.397423111724, 86737.37968831416, 52097.97330550183], [0.0, 0.0, 0.0, 72792.14514339466, 73007.90342261945, 22054.647629454485], [0.0, 0.0, 0.0, 82324.0364129348, 100637.42791991943, 56440.93197372315], [0.0, 0.0, 0.0, 120321.72416585001, 78034.62345597112, 42751.65173532178], [0.0, 0.0, 0.0, 130668.01998393252, 93553.48523001495, 69646.06391554327], [0.0, 0.0, 0.0, 105182.2669125201, 132415.93576422037, 49154.4448685925]], [[0.0, 0.0, 0.0, 74210.92761656633, 8126.1647007090405, 0.0], [0.0, 0.0, 0.0, 62270.4264980581, 8605.251069118656, 0.0], [0.0, 0.0, 0.0, 82644.62598324491, 6955.000050958189, 0.0], [0.0, 0.0, 0.0, 68193.50983245503, 29651.741317524233, 0.0], [0.0, 0.0, 0.0, 120844.80761137935, 13693.134768091726, 0.0], [0.0, 0.0, 0.0, 66181.1811718687, 14308.610210149356, 0.0], [0.0, 0.0, 0.0, 123933.07871633385, 12597.372463446265, 0.0], [0.0, 0.0, 0.0, 90730.81012419813, 10403.680290537657, 0.0]], [[0.0, 0.0, 0.0, 199491.50395953897, 15910.216202444428, 0.0], [0.0, 0.0, 0.0, 260421.8728356723, 25137.473932333327, 0.0], [0.0, 0.0, 0.0, 224627.6985503751, 15841.808913353894, 0.0], [0.0, 0.0, 0.0, 212973.4581501418, 32348.771858926644, 0.0], [0.0, 0.0, 0.0, 228527.25165895134, 11720.361921361378, 0.0], [0.0, 0.0, 0.0, 239007.8736151062, 46307.128885102306, 0.0], [0.0, 0.0, 0.0, 221355.1064734196, 44630.48240116467, 0.0], [0.0, 0.0, 0.0, 254737.38357923095, 51791.28882869894, 0.0]], [[0.0, 0.0, 10948.919399323488, 176061.5611656099, 68882.38569882748, 88596.52911683446], [0.0, 0.0, 14610.779915252993, 191266.98195610498, 86713.3349148438, 116769.13915229561], [0.0, 0.0, 7061.444508443588, 186358.49253545393, 45021.0221054359, 47393.129538540095], [0.0, 0.0, 56257.847740648096, 109271.26797975965, 19113.33779264036, 14497.557501738269], [0.0, 0.0, 8244.412871533103, 169551.55027784492, 73834.56659043753, 74183.97945345924], [0.0, 0.0, 17302.232622635227, 209651.15461218293, 97630.65164641479, 66061.75150192213], [0.0, 0.0, 10348.184851229584, 180918.61735905506, 77908.81170942444, 48162.57843726372], [0.0, 0.0, 7449.823497176379, 133935.78441874628, 57668.77673702961, 44782.26443198948]], [[135003.88044531574, 116118.91973084077, 153173.57243324816, 121370.50665356446, 0.0, 0.0], [102094.90249441187, 135201.28893627346, 139342.98997130245, 111955.10429753679, 0.0, 0.0], [132989.90848451236, 121522.0881619416, 144572.27761719318, 140129.01942917035, 0.0, 0.0], [124858.39670927176, 106535.55367756591, 149302.25293563635, 485965.70847521344, 0.0, 0.0], [136671.63028833506, 115553.25309003342, 136096.87168941714, 108015.0526171178, 0.0, 0.0], [114425.14225849422, 121115.22354277576, 141313.27171248719, 88481.20543524185, 0.0, 0.0], [165264.39906726714, 107503.28800638154, 121442.96047325495, 118452.4398871775, 0.0, 0.0], [136142.8253869914, 181011.6277539193, 124142.24624453786, 114699.79521457829, 0.0, 0.0]], [[0.0, 0.0, 0.0, 209431.56899646093, 151573.93708649327, 48686.39299927478], [0.0, 0.0, 0.0, 200268.68690099567, 151387.0202458181, 80121.60216050888], [0.0, 0.0, 0.0, 219986.03394276416, 162645.48742381285, 82614.78651684945], [0.0, 0.0, 0.0, 184008.3360514606, 83335.95066335713, 23707.754290308938], [0.0, 0.0, 0.0, 259920.72727923497, 205400.96584361282, 108953.01240277632], [0.0, 0.0, 0.0, 242882.50503355433, 133801.971694081, 73455.64324836567], [0.0, 0.0, 0.0, 280363.3709162172, 188991.1470481171, 96244.84235307063], [0.0, 0.0, 0.0, 228752.71961939367, 164167.15616673382, 37210.43021281813]], [[97525.69608479612, 0.0, 10016.97522105031, 58399.38759836314, 0.0, 91932.43034200446], [102984.34931581587, 0.0, 12172.023804860311, 70733.83784108784, 0.0, 24320.086337866924], [108611.5729450721, 0.0, 2895.2610525378564, 83522.35382339712, 0.0, 17462.438690699633], [86660.29576643516, 0.0, 16996.2773405055, 36904.61118401709, 0.0, 5726.845748769393], [142940.7215087119, 0.0, 17946.213136833136, 69781.83185416882, 0.0, 15398.221624800317], [119207.68252791125, 0.0, 7345.534411425417, 35035.77818364266, 0.0, 23733.926058878096], [137731.86235533733, 0.0, 8164.811083974251, 20894.600000725615, 0.0, 33157.76833798663], [84971.09051284146, 0.0, 10498.983397680806, 48378.57182638835, 0.0, 19608.96528830917]], [[0.0, 0.0, 0.0, 322823.4825142426, 76822.74318157573, 48380.07314316432], [0.0, 0.0, 0.0, 477098.1379086958, 24929.57556179574, 49328.86320411598], [0.0, 0.0, 0.0, 386481.30935085315, 50244.52053812577, 42756.02403927905], [0.0, 0.0, 0.0, 60307.3649714891, 39201.63347107077, 14388.2942650452], [0.0, 0.0, 0.0, 396354.2223769986, 62018.224773648035, 29817.03886490764], [0.0, 0.0, 0.0, 458435.7029735556, 40518.75316367555, 66227.5207037838], [0.0, 0.0, 0.0, 433363.32513673714, 62992.97599355779, 31823.353226631687], [0.0, 0.0, 0.0, 389624.8962164734, 45498.003207282054, 62061.02826215209]], [[3870.126961073757, 0.0, 2934.280895698909, 0.0, 0.0, 0.0], [7505.812365295196, 0.0, 2460.761054011124, 0.0, 0.0, 0.0], [9287.479011416206, 0.0, 6061.090127388398, 0.0, 0.0, 0.0], [7126.19378321503, 0.0, 901.6570162874757, 0.0, 0.0, 0.0], [11836.394367382542, 0.0, 5226.514479210975, 0.0, 0.0, 0.0], [12075.767207488863, 0.0, 2273.731130837441, 0.0, 0.0, 0.0], [11645.172500762335, 0.0, 15086.352288190628, 0.0, 0.0, 0.0], [8288.314834519935, 0.0, 3551.7142493176634, 0.0, 0.0, 0.0]], [[3045805.7617459707, 196258.09281160135, 93197.10561981294, 75253.22917895649, 62741.56260043066, 20255.43039744166], [3105952.530630428, 162998.0907236973, 66744.47836229108, 73621.18546190209, 16988.29905289723, 42382.89837408575], [2685675.4269496035, 198257.6005980534, 136712.80769328948, 103157.69236603403, 17630.48130823191, 49134.54787087369], [3069161.516852366, 936209.1696796509, 1474168.4839456575, 599888.8370501002, 98318.18413614845, 48891.6397002556], [2596028.6779664536, 163942.97186058902, 83165.80547043214, 48702.51349386551, 9663.617322545104, 56322.68496342733], [2530582.152673654, 158281.45095441837, 99512.32156283496, 52993.59866020125, 48966.13584387351, 159050.1360078179], [2406696.1172690997, 163433.98864041947, 74894.83870886771, 62172.70291709905, 126412.8564066353, 18594.161230354715], [2454669.8563837963, 158448.62119335076, 101707.95378785543, 21007.945672166177, 48473.88992966363, 58489.575580553086]], [[722653.6103040829, 41498.51123363802, 0.0, 12251.363749392794, 0.0, 0.0], [469821.0571102267, 37153.42804569688, 0.0, 22670.963414272195, 0.0, 0.0], [567989.7659912225, 18478.556616954822, 0.0, 8360.737774705518, 0.0, 0.0], [261038.24544281454, 75199.02363560321, 0.0, 34484.98168235944, 0.0, 0.0], [685070.4636156681, 20056.02376043019, 0.0, 8172.465917254842, 0.0, 0.0], [599737.9331799523, 17271.75423948085, 0.0, 6560.768043192108, 0.0, 0.0], [552078.3841560576, 20133.299584009157, 0.0, 10720.791044519092, 0.0, 0.0], [466132.9719297342, 28053.477160108934, 0.0, 4997.669629454189, 0.0, 0.0]], [[3885537.406231726, 706635.0573691867, 147101.24587533274, 181974.1222439966, 94206.46245479846, 26708.959063143026], [2697958.656629402, 697458.0208829229, 135305.73177516458, 155384.98005491972, 97798.80590857324, 34025.12095768461], [4037677.9121937384, 649874.173613891, 204799.86091461504, 214989.4768526212, 90839.44744208963, 69461.4540115406], [2435634.8666083873, 1115519.9775665456, 1600989.2055080347, 2383885.3959864695, 228797.98009253072, 174852.2954249077], [5665046.078310118, 665943.0034391902, 128783.61080130165, 141129.43667123182, 29858.182100969858, 67968.43998800844], [3293229.399753203, 600269.8369411724, 151803.4633273039, 156508.40706167894, 29348.207497688134, 45846.330310997226], [4261650.378343427, 634531.1305994529, 125383.96394033973, 103212.77903674224, 52427.54861281394, 22246.495728873782], [2841501.9996865303, 467704.7482980824, 142963.57787916105, 67374.67321599396, 47278.56608081483, 28004.032002928077]], [[6832616.201376162, 549918.5281843982, 110236.89635013259, 68970.77798948926, 0.0, 0.0], [5820127.146829001, 494810.2326779997, 218707.63202343837, 73962.06579501068, 0.0, 0.0], [5629491.180269654, 501265.52524895326, 236501.85273605553, 103875.65438495544, 0.0, 0.0], [3356584.9160516746, 990312.9915325568, 2778108.067302111, 3713514.3947883006, 0.0, 0.0], [4024210.3842238416, 356220.4781774543, 156675.66163295586, 36653.42439725607, 0.0, 0.0], [4489347.181445728, 320210.99931068346, 194689.84099883575, 45698.903841873995, 0.0, 0.0], [3712985.936242949, 323711.366875652, 131887.15351724558, 44837.28836092142, 0.0, 0.0], [6914272.200776338, 401197.0076481835, 142598.7351916863, 63276.144644634136, 0.0, 0.0]], [[787456.0720694624, 46493.99163510257, 59072.5843928587, 17097.05192926632, 29480.005435797884, 91932.43034200446], [694789.8005447868, 31717.122067883174, 27472.54110671991, 24131.0506423164, 19517.817932846665, 17059.82278767632], [744332.430573983, 66197.4434191582, 51251.06024814148, 25566.62012028538, 41628.55469913409, 32541.11084053782], [530646.0044024397, 144820.99073254195, 138632.25337372976, 126519.67592457321, 36344.45697962761, 58710.66958435802], [761789.4433285063, 66995.17055114875, 71490.02766060134, 62931.9379481448, 8349.337949197177, 20118.400656934242], [703372.365950041, 49981.167465708, 6690.443115533541, 41648.23249341562, 7765.952511979439, 28350.66784323466], [645032.5102487081, 49692.28939510027, 15160.401698276652, 37301.18518328421, 7325.988240850066, 23253.2896706765], [717843.0348137587, 57863.7286151097, 41415.630742562884, 38492.21575561239, 7890.200412073501, 23172.436885085695]], [[1022407.327200617, 162012.3829497343, 29239.59301193063, 14612.50522326212, 36756.40961844187, 64843.26612006367], [983773.317245121, 137285.82815533847, 25509.675560679192, 12743.823583397969, 13787.63383966916, 38553.76702686354], [1075707.163373996, 128166.09171470582, 26903.708274343877, 21821.053880307212, 32398.906480236725, 16620.6231151248], [644463.9929464124, 124817.20277658188, 116871.43721076263, 244690.6789439241, 126482.11571829273, 154638.02484361007], [1257479.804997518, 152688.35060502004, 7900.075304686906, 8058.831481730129, 111925.04634052698, 59746.967935501394], [1115938.9633750354, 137401.25252498343, 4961.069111906611, 8074.336178686016, 37589.86255981697, 34124.566772430364], [984888.2476755781, 115491.5312358224, 9953.7198691375, 8101.68871959795, 48944.74156190306, 12864.081309550298], [1072864.1740665638, 96539.24141612936, 22868.51587407482, 7375.491204067449, 52275.47154170145, 36502.746567831644]], [[330514.1128235766, 57174.677399706066, 0.0, 0.0, 0.0, 0.0], [296134.6251444018, 37880.12470883682, 0.0, 0.0, 0.0, 0.0], [362943.78843562497, 49153.69121799116, 0.0, 0.0, 0.0, 0.0], [408414.6919994576, 125510.81169996496, 0.0, 0.0, 0.0, 0.0], [383645.7879328211, 47897.84772795165, 0.0, 0.0, 0.0, 0.0], [336828.5493881456, 46697.860410467925, 0.0, 0.0, 0.0, 0.0], [387985.32231943554, 48481.49342987676, 0.0, 0.0, 0.0, 0.0], [338388.30900244217, 40193.24395320469, 0.0, 0.0, 0.0, 0.0]], [[568062.9714432387, 144655.5178490067, 25788.15751125685, 0.0, 14905.992722916024, 65474.72705663812], [586461.6643026642, 46294.39075684663, 23392.825864260285, 0.0, 25264.824360267554, 54385.6644393686], [568713.1627517946, 82482.16495688356, 44879.89810452216, 0.0, 10419.464695581053, 120096.61310453448], [547623.3131337602, 246793.41925796407, 123341.87864401552, 0.0, 20257.102910629863, 16276.126974786515], [596080.6931075198, 203998.51717416706, 54745.68663293624, 0.0, 8349.337949197177, 50894.50539741716], [630860.8381272993, 264326.9738425819, 33304.385442120656, 0.0, 7765.952511979439, 69470.5871369692], [566977.5751943749, 248767.8702720511, 12989.901583832385, 0.0, 7325.988240850066, 69417.02997653601], [545768.2640402785, 162604.22293012036, 31108.16185989489, 0.0, 7890.200412073501, 40876.959793928494]], [[3695494.484804604, 994876.4029044209, 105739.00348819715, 22803.73846457919, 37700.06995335469, 195903.9674745594], [5563053.2323528, 837634.0942687873, 115048.12054797512, 10624.472916407034, 44311.12515574108, 189497.57489670286], [4038974.5644967565, 883631.7978300686, 187533.14662249875, 19308.309137042317, 49563.8466867193, 264821.68189448724], [5058602.509227205, 1960481.884144397, 2134235.489709288, 917280.5476958532, 309390.80812973855, 108027.0879442847], [3731571.5027306536, 1343580.358753257, 149156.47892905073, 21561.957970784973, 14087.437604153549, 230684.64309217822], [4490019.936090626, 1271400.2089766567, 147164.41316153287, 53309.31633787697, 39088.355518392644, 264955.16577256157], [5171717.281968061, 1096674.27385997, 149722.01249849258, 31081.850959923522, 10265.899131838212, 159511.05183203757], [4049258.008067955, 1297673.5177189019, 131431.69767193036, 45329.51044910948, 21553.680737974297, 249957.73037728245]], [[4602120.409709214, 894450.4080001162, 249862.6266438796, 185866.17517963971, 19239.120518798507, 514789.8382354306], [3540132.7998567047, 582113.1366726398, 232983.30934290553, 74164.8514682696, 16750.004468541872, 353337.51807364245], [2668984.321575288, 757661.2716947766, 358179.21123627684, 203032.74111469983, 17051.209054770767, 534188.151044495], [5223046.582582877, 2545781.9413799657, 4661367.021561823, 1091256.4496797791, 299053.15862691234, 296704.5735836836], [4093876.29980058, 791495.6687197596, 254139.24453457727, 52607.998407143634, 26872.708920097586, 444931.93927539757], [3494096.0580029152, 726247.1694209437, 273470.37518827827, 172666.66527504972, 20937.665881503042, 490337.4984301575], [2903176.1110407845, 639035.0999726809, 250683.22276921253, 68879.83374210083, 14376.396863860798, 294307.3975570489], [2953357.7196881804, 637720.6976399609, 181218.809339465, 32079.520117375792, 17955.414406760156, 401659.76899991266]], [[94569709.54868935, 2431250.354867347, 3487966.3955247877, 1007970.2374291412, 91717.39951651118, 334928.24726511387], [94796533.62312144, 1425287.5896102795, 2334412.2202904983, 615875.5289304233, 43863.988498186976, 341267.8020884565], [125596375.48445584, 4932207.24319756, 6876692.717228167, 1339378.496088914, 50204.95889159393, 312791.1438065314], [136769233.61204872, 35769938.944028094, 172000469.252604, 76921878.54251109, 5281501.694075047, 1635014.8518529506], [91589580.078549, 2039572.8246431598, 3672715.0314236023, 814562.0353361166, 59218.560865770436, 385207.6395901119], [126375070.8456671, 1833975.9633773137, 2322236.845742551, 910258.814168395, 83694.53779749536, 385991.78563826054], [104559051.63779093, 2457102.395326361, 3848184.074150953, 771177.7863454524, 105016.08699870066, 470582.6059700367], [138071691.80716437, 2742433.809595904, 4799956.630837558, 1007547.5109265478, 121218.82854474388, 547712.2605794915]], [[629255.9031330537, 59777.97642579491, 28511.800759453257, 0.0, 0.0, 0.0], [799789.7354123221, 36003.72981040367, 19589.189539615007, 0.0, 0.0, 0.0], [700573.7952421099, 30131.807975700947, 31114.805770590203, 0.0, 0.0, 0.0], [906541.2548378883, 159260.9618176838, 141971.3425373559, 0.0, 0.0, 0.0], [720600.99586686, 25086.677304514826, 22393.83804211677, 0.0, 0.0, 0.0], [786447.8244000688, 26191.623896956833, 18942.80675149851, 0.0, 0.0, 0.0], [777015.4825425133, 21937.298294955068, 20235.655177517554, 0.0, 0.0, 0.0], [863691.7119998883, 12000.369935164592, 29637.513203974024, 0.0, 0.0, 0.0]], [[2477921.202398054, 131699.2833923511, 33233.15265527523, 67585.00534537429, 24295.6164868569, 91932.43034200446], [998924.4198018098, 43926.895767760056, 58295.94886984533, 25954.28637026656, 17741.730448140184, 16885.737601899607], [1925266.9266943072, 467162.23593211, 70917.47156480269, 90959.96571542652, 12582.322192187044, 18916.11621532926], [767877.6758264372, 480932.75767808786, 515557.86649733444, 340938.4935201669, 58565.410861395554, 9425.375238062732], [1266503.1020707344, 353866.4129415574, 101094.18854892903, 8921.700731566727, 41874.474060341316, 12607.149010209176], [1294878.1645138403, 122243.82792772498, 111904.14189164487, 31946.658319473692, 16758.911408951226, 1986.4695174840492], [1065357.1429848524, 67796.09137020439, 59007.44413735792, 135417.56431203918, 28922.756394258675, 9758.454682563857], [2349632.767872864, 480708.1673951659, 94051.39421997206, 79096.94645796869, 53893.18463621632, 15315.218188387253]], [[0.0, 0.0, 17498.71581651644, 3489124.726230387, 1325976.6871066997, 1108873.9212486222], [0.0, 0.0, 41977.850382426775, 3924814.9943224257, 1390076.0276683834, 1269160.0377214507], [0.0, 0.0, 11706.88345655461, 3191347.0157272206, 1424909.498121786, 931757.5186457995], [0.0, 0.0, 33006.20982944383, 2301504.1606713072, 1298944.878693475, 1021446.2792668506], [0.0, 0.0, 14374.441473308167, 3239190.6655280003, 1268539.7353752889, 1227574.8727540672], [0.0, 0.0, 8379.796652522617, 3303819.755531983, 1436805.9809573814, 1124438.8149673895], [0.0, 0.0, 15293.567816944384, 3275022.7778897407, 1448546.3826888115, 976027.1134582416], [0.0, 0.0, 11824.021848751216, 3589796.321978652, 1446592.343253142, 911183.0156130731]], [[12391058.42734289, 562131.3887582758, 402108.5871245749, 186818.8170325498, 0.0, 27152.965885237572], [14672626.087383004, 339076.6398439754, 257430.93421286013, 99926.39377015854, 0.0, 66128.96310505494], [10754302.484837351, 473959.02034031955, 455395.44635075564, 143349.26382251384, 0.0, 27320.986374555978], [13312642.754680563, 3665704.3697382095, 7640988.032100708, 4286642.432422241, 0.0, 85741.14423945369], [11507886.727679709, 341545.9288174842, 344167.9858366896, 122260.45197099021, 0.0, 59023.207382535766], [9978135.153099326, 360612.26239851007, 307925.76688841544, 132136.05020118516, 0.0, 26730.006537905934], [10310371.424394464, 431262.6022764141, 261880.37421097764, 76707.46106627239, 0.0, 67739.23952277192], [11117701.215615451, 351205.0976980338, 292402.617427919, 100118.11096714764, 0.0, 65337.57908579447]], [[243608.23706567808, 0.0, 1842.1972393094775, 0.0, 0.0, 0.0], [266457.02612001926, 0.0, 12669.887377643783, 0.0, 0.0, 0.0], [195615.5767182431, 0.0, 24507.789592241792, 0.0, 0.0, 0.0], [364655.9022760685, 0.0, 70085.28356593635, 0.0, 0.0, 0.0], [323059.1451879786, 0.0, 6537.877544002799, 0.0, 0.0, 0.0], [231043.02647093468, 0.0, 5601.268185460916, 0.0, 0.0, 0.0], [291876.4527560594, 0.0, 7426.653892446688, 0.0, 0.0, 0.0], [252575.5949027, 0.0, 6932.591031469371, 0.0, 0.0, 0.0]], [[37257901.16510648, 998588.5160886159, 846955.9842369125, 214012.67234809633, 41144.571283469486, 107643.57833308527], [29423044.113139555, 850171.6288984199, 646604.1404273893, 241172.46891972088, 70643.73347315201, 158470.13470620796], [34274983.602113836, 1259921.8073545997, 1436288.9634902044, 328224.66701762454, 51439.9699704084, 108539.11463031865], [37877844.27790431, 14610037.64821524, 26339887.355028607, 14763833.633840743, 898866.950798399, 285294.2293024106], [26205369.580521077, 880580.4137365144, 901121.7404586643, 362399.0957385651, 16208.543998516217, 108718.86768815888], [29891618.72895978, 1042125.9068452682, 849864.8800800719, 338956.24359448015, 29482.61476651411, 78381.43416019165], [33389277.270199556, 1139189.9948052138, 891277.5676840214, 208993.6741924607, 47311.142173686, 130257.55171675242], [21371253.1461903, 873200.3905322074, 679959.1922231766, 204984.13083325545, 10510.252581564107, 108855.94464649365]], [[162792.78669225192, 0.0, 13202.733350817041, 0.0, 0.0, 0.0], [171567.1737154204, 0.0, 5744.065718686266, 0.0, 0.0, 0.0], [143025.03481619415, 0.0, 29113.909272313573, 0.0, 0.0, 0.0], [203946.95616173453, 0.0, 77563.74219738817, 0.0, 0.0, 0.0], [52607.47404182356, 0.0, 28643.173234429116, 0.0, 0.0, 0.0], [118705.71593895815, 0.0, 23121.86773638649, 0.0, 0.0, 0.0], [253129.85354315594, 0.0, 26068.467635828703, 0.0, 0.0, 0.0], [113778.3761088456, 0.0, 27720.217368812813, 0.0, 0.0, 0.0]], [[2988464.7601725436, 12307.054104956156, 117736.42734660195, 0.0, 0.0, 0.0], [2647558.4056055886, 8466.378252119219, 95778.75021504823, 0.0, 0.0, 0.0], [3114438.88100185, 121107.61952928155, 246756.9613354833, 0.0, 0.0, 0.0], [2851014.5671222107, 1021744.1340293264, 1914276.5948655067, 0.0, 0.0, 0.0], [3288208.7046484277, 83733.83143318997, 132982.21154531644, 0.0, 0.0, 0.0], [2663350.572552702, 109991.72392569335, 122104.60627277692, 0.0, 0.0, 0.0], [3335078.9419431454, 121317.10493503787, 163262.4198028711, 0.0, 0.0, 0.0], [2806765.8623666614, 98708.59146768313, 69105.95713295795, 0.0, 0.0, 0.0]], [[1622875.7180918537, 95107.24729181439, 49665.14696101299, 16673.412657265548, 0.0, 35148.48412501541], [1683013.5019064923, 61982.245433660515, 40847.56899997023, 18793.67858248436, 0.0, 19379.59310881214], [1718669.20137097, 128288.01937169213, 66349.27863915902, 22917.63529406469, 0.0, 24810.175499604324], [1761214.2480258571, 308971.37314632215, 522550.06810636766, 227826.22670839893, 0.0, 19470.336803792783], [2052743.3058228898, 43998.74581991796, 98160.73492612438, 8273.613966621326, 0.0, 7108.543476326841], [1983580.9988945753, 56867.47076387526, 77049.5259455509, 29909.918523085355, 0.0, 7368.800807007711], [1816233.8893330928, 74781.63688265912, 19771.820999116728, 6053.265816354493, 0.0, 16137.44077110881], [1702949.2489618354, 41271.50706152997, 90029.33482488227, 6464.178762227033, 0.0, 9078.078510881644]], [[689819.8842879091, 87579.00568421287, 169800.64223184503, 0.0, 0.0, 0.0], [893490.460121313, 17241.098537870086, 155804.94528095983, 0.0, 0.0, 0.0], [1409813.4171618929, 9783.364173578928, 54853.65869544666, 0.0, 0.0, 0.0], [882075.4505136716, 302327.08962416707, 290453.92700471584, 0.0, 0.0, 0.0], [646479.9763198914, 10350.698654395468, 5375.244597913243, 0.0, 0.0, 0.0], [700126.6996760193, 9660.921830080699, 18001.572175064834, 0.0, 0.0, 0.0], [630772.8549000387, 9409.637044592304, 97176.12471896262, 0.0, 0.0, 0.0], [664083.072903925, 13817.781946149807, 18715.61375589028, 0.0, 0.0, 0.0]], [[733040.4985065778, 0.0, 0.0, 0.0, 0.0, 0.0], [704569.1884104293, 0.0, 0.0, 0.0, 0.0, 0.0], [632492.3653700949, 0.0, 0.0, 0.0, 0.0, 0.0], [822358.6107171256, 0.0, 0.0, 0.0, 0.0, 0.0], [735010.0546374896, 0.0, 0.0, 0.0, 0.0, 0.0], [724951.2562820981, 0.0, 0.0, 0.0, 0.0, 0.0], [670839.2471332402, 0.0, 0.0, 0.0, 0.0, 0.0], [647449.9605470317, 0.0, 0.0, 0.0, 0.0, 0.0]], [[556736.3746795942, 34969.75068492106, 0.0, 0.0, 0.0, 91932.43034200446], [594273.4943223099, 47417.83521660671, 0.0, 0.0, 0.0, 3959.18885269118], [520004.14226468565, 38201.81412405952, 0.0, 0.0, 0.0, 17600.75920380984], [670829.7706971931, 176672.12664885286, 0.0, 0.0, 0.0, 529.033778391191], [460271.36341353576, 9880.56844892677, 0.0, 0.0, 0.0, 13210.064497133406], [404014.6578367602, 9991.113440328929, 0.0, 0.0, 0.0, 24972.555972084545], [522530.79195936787, 9657.678953403227, 0.0, 0.0, 0.0, 3264.688911023377], [424457.4436433959, 10875.54462852302, 0.0, 0.0, 0.0, 12224.659575180562]], [[0.0, 40838.686926799164, 0.0, 0.0, 145458.18053522753, 203533.33851651035], [0.0, 67523.955593309, 0.0, 0.0, 109835.78560945418, 226243.91738556884], [0.0, 54921.05162739861, 0.0, 0.0, 145548.27141294573, 210180.46788309113], [0.0, 65919.80068742894, 0.0, 0.0, 96244.54215025384, 132672.8578989588], [0.0, 57312.909645737935, 0.0, 0.0, 210727.50540440364, 173303.09450875976], [0.0, 78789.00962632881, 0.0, 0.0, 143602.89218529168, 154651.4548748333], [0.0, 90149.5081515074, 0.0, 0.0, 109821.71192085002, 219888.3569191754], [0.0, 61511.503537753626, 0.0, 0.0, 93681.08989876596, 196253.62272797077]], [[276055.65318664117, 0.0, 6334.836943335695, 4714.789057624363, 0.0, 0.0], [266583.0855310165, 0.0, 10928.473063979753, 12634.74852921206, 0.0, 0.0], [231529.99131296953, 0.0, 9849.392513057595, 14628.877371267725, 0.0, 0.0], [220734.5887916091, 0.0, 59186.62410352759, 29225.177771752707, 0.0, 0.0], [268176.87818462704, 0.0, 5703.156354417431, 8058.831481730129, 0.0, 0.0], [282700.3610223437, 0.0, 6391.802163942802, 8074.336178686016, 0.0, 0.0], [222896.31962084884, 0.0, 11924.674532899731, 8101.68871959795, 0.0, 0.0], [231510.011872157, 0.0, 11884.73792707207, 7375.491204067449, 0.0, 0.0]], [[38938.52162533765, 131826.46645739948, 368661.15619278845, 5643427.930894079, 125080.29401240802, 153027.72359844207], [41006.74952824847, 122974.70255633243, 795598.9463614644, 6896557.106923479, 107326.47169088868, 304645.4694834272], [69355.56708112598, 103998.45930359291, 640501.5649619655, 6792112.056291772, 183170.12958712885, 239058.40261381544], [37108.37177428049, 133685.95047896745, 249098.2619779943, 7906970.820869614, 423964.5345342784, 280029.8451463298], [39694.48477144098, 174354.441476883, 973008.4038371113, 7654609.500950627, 121034.37497691624, 247292.57197281983], [49089.17771156724, 178068.73040659193, 508963.48854420526, 6451480.809900958, 160605.9326238309, 291746.7420876161], [55921.90860370044, 185059.45093586235, 385416.90864310303, 5781652.142878816, 149118.07235653, 224025.0150924038], [37659.98513377736, 146057.98834129193, 681170.4948776613, 6701518.579733429, 207750.9660448766, 316583.8006054485]], [[30613.166105905442, 124028.87877447631, 219308.23644338225, 3723358.343320385, 164470.36606917524, 178554.68463441645], [27144.32446838019, 155222.0061102455, 249943.41625283027, 3232401.8423151798, 109475.02699684395, 151082.97688968602], [27864.0560568399, 289783.13724813034, 283482.7649529029, 3363287.0158338835, 176844.69425788213, 196650.53013865472], [23685.91902806741, 200931.0282318507, 139123.18975043364, 3320636.031927631, 457720.1281522842, 180630.13926451057], [28378.361037228395, 141573.5403617737, 307043.4752036889, 3473960.0434999363, 109676.58042589467, 188010.08296125918], [22580.805339780796, 131821.855748289, 379778.29244343255, 3229563.46363836, 124637.02351212752, 175030.56239327142], [27302.939063451184, 144412.77043875222, 361647.83764477307, 3282049.5065441267, 152340.21591293317, 157216.5815125495], [17005.813490024808, 282964.0288758709, 324574.73525758967, 3639132.1224802663, 205378.13331491195, 168756.93443795558]], [[0.0, 0.0, 24996.169711961447, 161736.84066900297, 30342.54484938659, 19433.70387061055], [0.0, 0.0, 57107.740728441204, 173482.98903973246, 11948.388814060963, 21875.203081237785], [0.0, 0.0, 59386.45603427813, 205297.80827570715, 12681.40409327648, 11723.51435109959], [0.0, 0.0, 4039.281481781354, 155652.59891805422, 5028.204880385165, 4386.0242097221], [0.0, 0.0, 45601.25882003864, 207549.6825847044, 19903.24948810752, 21529.054782977688], [0.0, 0.0, 64410.96026871893, 197326.06087808713, 17734.82740978909, 17972.486380583447], [0.0, 0.0, 80859.34742823966, 136579.63708686965, 20376.90259678758, 17023.661156506845], [0.0, 0.0, 64281.462392220375, 188626.06097306052, 21612.033606413173, 5284.649156078453]], [[300831.4137473119, 78682.44398743213, 61228.974512220666, 0.0, 0.0, 0.0], [218278.9056092996, 54844.98626047622, 49541.290865543546, 0.0, 0.0, 0.0], [236967.24342544028, 54761.46301860106, 97169.85799255384, 0.0, 0.0, 0.0], [217423.33189151835, 57804.50046271581, 109168.76948872663, 0.0, 0.0, 0.0], [211624.35713553827, 58335.60268119688, 115245.3487700543, 0.0, 0.0, 0.0], [263841.60233960126, 67095.65255681516, 54486.826296270236, 0.0, 0.0, 0.0], [251588.5936108089, 71569.0629402272, 79599.95473934399, 0.0, 0.0, 0.0], [245634.5426297156, 31541.916476095197, 78361.3830269666, 0.0, 0.0, 0.0]], [[738443.4407510754, 877062.8659247329, 238038.89991118535, 123309.76099236561, 395876.32900467527, 53177.20461220916], [665936.2918596785, 923873.3010110094, 182316.62909595118, 87527.74124026894, 293126.224750997, 67383.0929198673], [826195.5991911563, 1111101.0660912804, 281047.71502623695, 103988.86074300563, 347458.90005759423, 66211.0748343546], [736957.9103945564, 853048.0313355532, 623217.0596366667, 865451.3815222651, 690932.2321886927, 96803.18398624811], [781714.2274713725, 911738.6693569534, 209705.49501414137, 87981.66785465828, 310409.3610210732, 58464.85431108623], [746571.9243602183, 708553.5816546195, 195556.55228293117, 67110.44206898705, 304797.66603868897, 49807.57702870764], [714884.9525264578, 810558.344491747, 250999.78798589468, 62733.51719103284, 327207.7037944216, 63780.22647656339], [745180.3829873153, 936938.6312401061, 243811.11799166218, 104269.82888401057, 404824.04287254415, 54926.48463348886]], [[30259.38551021283, 18676.646064971363, 87120.67491142625, 12796087.703999655, 2525567.920075777, 2355373.498995362], [23109.846552353312, 25515.554605526828, 135935.29513311683, 11713346.690527268, 2833719.9570611105, 2623166.696588693], [81112.93682737247, 29104.628655925622, 86223.82779125565, 10676044.290777093, 3589370.4322593976, 3179842.3923766604], [211569.64268921362, 137418.32427593763, 39764.35501797229, 10334236.287397547, 3021902.054208995, 3575571.197105288], [29615.66149380008, 45058.90893958104, 257449.46918593562, 11521601.34655205, 4103818.2284616963, 2654799.2479835227], [37700.15984650017, 156016.1141267971, 75718.66790874259, 15545600.706751402, 2284348.8574656732, 3570985.6109110103], [81969.41322475672, 143406.84580726363, 140307.1349773688, 10452397.571927024, 1712985.9170691294, 3971618.201234405], [123953.17755492537, 98519.31865801603, 50452.10942991023, 10606146.01832495, 2568468.144405131, 3142830.509296063]], [[0.0, 23274.12952258267, 104476.90072748791, 10584942.305530943, 3304244.194673833, 3314620.4976988137], [0.0, 28751.374154713674, 118005.99922016692, 11459140.006584847, 2982423.578170324, 3119190.791407446], [0.0, 11582.186721538135, 39899.91022694764, 10479432.238984067, 2857946.145122951, 3735550.9276086367], [0.0, 76050.93211828361, 24283.85039672504, 10376182.832481539, 3386089.580032769, 3020741.6046447475], [0.0, 27380.30771426031, 25363.80482534693, 9958438.000738854, 2833539.0417562844, 3574087.9363417225], [0.0, 106406.50906089053, 22447.310812134285, 10371302.61950602, 2417485.557284646, 3488070.864785949], [0.0, 87885.04506558251, 89016.68345286761, 12399086.856704023, 2274423.988921933, 6280085.238405272], [0.0, 38185.95673735045, 36368.77343102023, 12253668.485042103, 2334598.7613024344, 4880895.7595659075]], [[0.0, 31122.70250240484, 0.0, 22473.884214356487, 451694.68111411453, 79646.5339717652], [0.0, 46091.527187925785, 0.0, 45235.50038908443, 319242.5240387783, 65280.22367083645], [0.0, 58497.58274534081, 0.0, 34839.56909589477, 474845.5473947962, 88739.01814119097], [0.0, 44452.34323508207, 0.0, 4276.833150539145, 216285.14271120608, 54268.449888142095], [0.0, 41826.577428990444, 0.0, 61722.76365493511, 634270.1490588238, 46200.29169595958], [0.0, 62035.95803897583, 0.0, 22128.818277692342, 607233.6311852293, 102028.99318695183], [0.0, 66171.70626150769, 0.0, 50916.45089576966, 513793.594995176, 70804.09149297573], [0.0, 78186.46873100138, 0.0, 43417.21419630007, 544975.073986888, 89938.81654141794]], [[0.0, 79667.68483723246, 7604.815595444524, 56752.641403928734, 449351.2189046406, 91932.43034200446], [0.0, 69510.63529028693, 14055.403008079633, 40618.97517067645, 328824.11035583203, 49256.62332084194], [0.0, 90150.63792132984, 14600.72239343294, 39440.913876138075, 393378.0789760085, 50332.17772857757], [0.0, 52118.22391041189, 14726.931789555265, 13628.35563463578, 234786.26700628808, 105564.53653606247], [0.0, 87673.35462055562, 6537.877544002799, 53847.55840207645, 517808.4310190644, 59159.316752746025], [0.0, 107435.638702501, 5601.268185460916, 40788.15472599604, 403539.65904523473, 168511.69093253062], [0.0, 93415.81928406465, 7426.653892446688, 48768.940504438426, 334451.9218879632, 41729.95834361424], [0.0, 109427.4272713996, 6932.591031469371, 56682.90665607885, 379464.62938125996, 32308.07134632968]], [[0.0, 0.0, 16080.62444405804, 55453.424283315515, 320349.60587557434, 41192.40387748143], [0.0, 0.0, 12589.249501446326, 84431.79702839414, 384422.0915079432, 55251.97290957567], [0.0, 0.0, 13802.793708559495, 14042.068106388646, 282937.9165711816, 56732.964834414466], [0.0, 0.0, 14611.501613090106, 3048.600053606888, 221554.99538935194, 103990.77807765894], [0.0, 0.0, 8526.228002298685, 12980.990227167076, 294114.28063323774, 53325.487897339306], [0.0, 0.0, 13862.251136147384, 53771.65740240179, 320253.84583242604, 45690.78155331095], [0.0, 0.0, 16225.862527705505, 87239.3179277962, 287770.4221703632, 66753.65633275162], [0.0, 0.0, 18596.817093462803, 66407.06331635464, 298457.96082244447, 70974.20925059539]], [[0.0, 9609.929287808533, 0.0, 8520.67193705692, 287301.2869911753, 4552.035583584637], [0.0, 17600.954891560228, 0.0, 7634.527784582906, 179112.68885217418, 12466.08167794205], [0.0, 24525.82234453878, 0.0, 8163.8155968357905, 238922.47230109127, 4979.063363836587], [0.0, 30285.793906690076, 0.0, 3419.7129847703786, 123757.36849235467, 4425.573844979328], [0.0, 23375.061657186714, 0.0, 31939.329583564937, 280451.95026428014, 22425.25826690493], [0.0, 44336.66885859258, 0.0, 24596.011397356535, 259718.56360637894, 18770.24902384892], [0.0, 38361.52837591322, 0.0, 18477.567197679404, 253289.95182781815, 15892.519630454533], [0.0, 29162.90303248903, 0.0, 15979.79156597933, 298989.7394149276, 11891.080968711722]], [[0.0, 0.0, 0.0, 0.0, 291592.0680226395, 91932.43034200446], [0.0, 0.0, 0.0, 0.0, 88823.01485289623, 11155.524453527956], [0.0, 0.0, 0.0, 0.0, 144727.4275602442, 136582.1856214035], [0.0, 0.0, 0.0, 0.0, 18433.168775233757, 10218.372264244086], [0.0, 0.0, 0.0, 0.0, 151130.0633803974, 169020.70949856797], [0.0, 0.0, 0.0, 0.0, 144207.43070839992, 183204.36478170688], [0.0, 0.0, 0.0, 0.0, 245606.06644387878, 102889.73639107669], [0.0, 0.0, 0.0, 0.0, 169871.49285021552, 71131.09932548569]], [[43956.623792704304, 29355.87726334203, 3432.970441157371, 0.0, 518907.05674052774, 98804.09732624811], [24529.959814613725, 33051.52021459375, 6000.340391847279, 0.0, 502087.6313885956, 95684.70626645902], [42850.279969252304, 28428.122683035956, 6496.640370939555, 0.0, 519875.40564298694, 98397.23258557307], [45891.92711855699, 21621.738987751, 4855.976080951534, 0.0, 258297.774920705, 146135.3407487257], [24083.89846738729, 21225.804273993246, 6537.877544002799, 0.0, 516805.7120152969, 93933.49380504817], [23694.489863708477, 23613.672946693205, 5601.268185460916, 0.0, 595468.9842913613, 122024.67130332622], [26327.68664294344, 40955.79134990176, 7426.653892446688, 0.0, 649206.3879605777, 106286.26434080518], [25305.040098498845, 17088.225856100693, 6932.591031469371, 0.0, 485294.41788930167, 106677.83458590944]], [[0.0, 0.0, 0.0, 0.0, 222977.52104476807, 91932.43034200446], [0.0, 0.0, 0.0, 0.0, 282691.2865864936, 25937.982531446978], [0.0, 0.0, 0.0, 0.0, 214568.2160188713, 28477.653388457376], [0.0, 0.0, 0.0, 0.0, 145641.93619951146, 36061.2473584397], [0.0, 0.0, 0.0, 0.0, 262524.98358628916, 22665.363995663633], [0.0, 0.0, 0.0, 0.0, 278499.60387873533, 21030.331486533843], [0.0, 0.0, 0.0, 0.0, 228685.96479594827, 30005.720251562776], [0.0, 0.0, 0.0, 0.0, 241941.01213855227, 28757.498171066123]], [[0.0, 0.0, 0.0, 0.0, 30711.41384552819, 0.0], [0.0, 0.0, 0.0, 0.0, 48386.80801245115, 0.0], [0.0, 0.0, 0.0, 0.0, 35645.098569453105, 0.0], [0.0, 0.0, 0.0, 0.0, 10375.765653607985, 0.0], [0.0, 0.0, 0.0, 0.0, 46000.93293491119, 0.0], [0.0, 0.0, 0.0, 0.0, 48066.22860332972, 0.0], [0.0, 0.0, 0.0, 0.0, 35015.120211573994, 0.0], [0.0, 0.0, 0.0, 0.0, 36826.45815760746, 0.0]], [[0.0, 0.0, 0.0, 0.0, 156711.9781869353, 19275.032603577576], [0.0, 0.0, 0.0, 0.0, 150468.6303304212, 11422.820328882672], [0.0, 0.0, 0.0, 0.0, 122392.77577441657, 8417.722354090221], [0.0, 0.0, 0.0, 0.0, 52835.28952868609, 19911.249671568978], [0.0, 0.0, 0.0, 0.0, 162406.08020521855, 13800.129166897294], [0.0, 0.0, 0.0, 0.0, 125732.16640105905, 14395.224119795701], [0.0, 0.0, 0.0, 0.0, 148008.9395652254, 15922.334324247535], [0.0, 0.0, 0.0, 0.0, 124308.79268345426, 12742.844268025276]], [[0.0, 8384.6094490663, 0.0, 0.0, 0.0, 0.0], [0.0, 13127.673113164477, 0.0, 0.0, 0.0, 0.0], [0.0, 15261.546374035845, 0.0, 0.0, 0.0, 0.0], [0.0, 57624.66348087292, 0.0, 0.0, 0.0, 0.0], [0.0, 11615.486094027694, 0.0, 0.0, 0.0, 0.0], [0.0, 12670.792844168489, 0.0, 0.0, 0.0, 0.0], [0.0, 25578.891610825136, 0.0, 0.0, 0.0, 0.0], [0.0, 28167.604398617405, 0.0, 0.0, 0.0, 0.0]], [[84422.98031383884, 332576.05619345274, 398272.2564919495, 429553.1719833331, 120035.83826466087, 20640.00228460551], [38739.60812995742, 353421.3868889717, 407712.97666268225, 529716.1761913473, 183966.298242105, 38480.90023658385], [97403.55447446887, 307256.00685525313, 325148.53996387863, 448249.4694650945, 154095.1511179052, 22486.720640148844], [91819.45955564383, 207653.9025805296, 129484.1459987679, 527899.0521247834, 263009.3422026051, 31758.955391364267], [72554.91208813699, 347277.2023743814, 287324.44416510646, 414256.1901623109, 105293.67276744674, 18983.610832704682], [121226.74792303464, 162847.41800654275, 410759.64620541345, 411976.9026819693, 158297.6475188867, 18276.319904099306], [127531.14746550182, 344779.5403327544, 292619.8980492961, 388357.25177019415, 76954.02997477159, 21384.17160920391], [113812.29081554363, 139315.78554209165, 328072.0469171646, 394330.9246708516, 132292.9632322923, 31968.511693448094]], [[0.0, 117361.33731906446, 0.0, 0.0, 288097.3570525588, 79204.45998670383], [0.0, 149993.92345861526, 0.0, 0.0, 341837.58397821407, 64629.72981580472], [0.0, 89164.94074715071, 0.0, 0.0, 303272.60335882514, 78017.71691646446], [0.0, 89988.80658455103, 0.0, 0.0, 178725.16641346397, 99215.8002782907], [0.0, 113469.03869015504, 0.0, 0.0, 300436.4082024869, 99156.1777938131], [0.0, 59424.39830721469, 0.0, 0.0, 418868.59340060863, 100605.16929192565], [0.0, 112353.25920101895, 0.0, 0.0, 302108.0434655251, 65816.68849551014], [0.0, 158574.04081072236, 0.0, 0.0, 299247.8196455774, 53103.823903690274]], [[0.0, 71758.17257640822, 0.0, 122178.81606013881, 503570.5158863057, 551131.9655217129], [0.0, 65578.43398089668, 0.0, 159702.39356841368, 501538.7794068426, 448367.1201103839], [0.0, 71010.33980143638, 0.0, 62361.64914689666, 441240.8022877836, 567113.498366655], [0.0, 79088.5996664804, 0.0, 52790.00674896218, 302184.2954766164, 295415.63749447867], [0.0, 89626.99832037276, 0.0, 104443.23112063545, 482349.4948611083, 601504.8981579033], [0.0, 82843.51344496776, 0.0, 170412.39042851594, 404043.6487854689, 515068.8118844051], [0.0, 88671.41761279755, 0.0, 121354.0221238344, 409879.06524434476, 700307.7705434179], [0.0, 114036.82009631503, 0.0, 105593.03419731092, 490705.3992642224, 660163.1570109394]], [[0.0, 4491.74988262459, 0.0, 0.0, 158946.0931155629, 55942.9824954142], [0.0, 5263.666795189719, 0.0, 0.0, 199043.64021133955, 58115.33620847754], [0.0, 10262.967422622063, 0.0, 0.0, 107575.32400740287, 19870.659011624957], [0.0, 14621.032866069194, 0.0, 0.0, 148976.41449565662, 38098.98888849353], [0.0, 25426.845511491807, 0.0, 0.0, 293305.262361379, 29056.335187500263], [0.0, 12688.870386339746, 0.0, 0.0, 157238.86287266907, 43751.50122892627], [0.0, 4101.238619254437, 0.0, 0.0, 171197.6947734453, 63279.98072863249], [0.0, 1260.7985540399345, 0.0, 0.0, 160852.70255867398, 12114.47865934346]], [[0.0, 362232.32245531835, 0.0, 0.0, 465645.80636063206, 301026.3809597483], [0.0, 160559.95590066773, 0.0, 0.0, 336044.24703824136, 246185.58430886408], [0.0, 314969.42429390317, 0.0, 0.0, 425498.37009449315, 170279.43822146085], [0.0, 76083.51612376177, 0.0, 0.0, 413049.0105541323, 194775.30792937297], [0.0, 481230.68789847795, 0.0, 0.0, 432607.26263940474, 250161.19318493907], [0.0, 335192.09730276465, 0.0, 0.0, 425372.8503823903, 211963.5529936579], [0.0, 372307.87587307935, 0.0, 0.0, 432279.8130165581, 225367.8443750393], [0.0, 196540.08917507023, 0.0, 0.0, 435599.97931998526, 135737.53749305772]], [[38443269.42009096, 2424996.2236933955, 1245941.8530340635, 781186.9970328318, 197463.61381767353, 1601140.9781665592], [36721598.113318376, 1601827.0977038222, 943622.4257957151, 566156.2291911303, 155792.86750347522, 861486.4861556228], [37329706.76150477, 2440523.2243453134, 2195941.894674945, 925423.923819175, 158327.50940974275, 1084267.8098609594], [38628531.03375326, 8518703.581476942, 33232927.26178812, 21408050.52199223, 2309431.7810995732, 1003653.9588338971], [35423391.52052574, 1536135.5439045348, 1290183.740606508, 720756.4815772749, 144947.54671965085, 1835125.5020955629], [34909831.5572697, 1542230.3030523197, 1133063.448673203, 548733.3254210999, 123732.86212352617, 1612920.3659604846], [40465951.695704706, 1437611.585700958, 1226114.8570391703, 544031.4766572854, 153123.0854332122, 937722.0164602427], [33531653.715682425, 1505667.7078333688, 1462562.0880672673, 676765.3501772594, 148343.00050796746, 1175553.061988953]], [[23703.69405286274, 96166.47851986266, 0.0, 0.0, 701761.7600940574, 251134.52625389548], [745000.4027819394, 252164.96665077834, 0.0, 0.0, 722410.2313508232, 296682.0197154676], [651022.5723370393, 203603.33256860648, 0.0, 0.0, 697837.7414705481, 171272.4286235185], [1014900.9058723837, 96936.54348033055, 0.0, 0.0, 417596.35679444845, 310549.6185174197], [171653.0052225422, 199016.14262053234, 0.0, 0.0, 762303.5240531957, 203258.85932325877], [657445.2496907889, 294464.69578014145, 0.0, 0.0, 760731.2684433017, 206498.35594749596], [345754.3987124707, 176625.73640115315, 0.0, 0.0, 853773.5660605693, 244606.60241255985], [692558.8771578573, 174733.10595263998, 0.0, 0.0, 742675.3349076766, 269745.44825559127]], [[165433.65001099245, 195235.66389980755, 0.0, 0.0, 0.0, 0.0], [200733.97451193607, 145349.7304050499, 0.0, 0.0, 0.0, 0.0], [215320.19926068542, 127210.22572686743, 0.0, 0.0, 0.0, 0.0], [206883.88115445062, 89235.7905738568, 0.0, 0.0, 0.0, 0.0], [7542.863745820645, 80430.77327662508, 0.0, 0.0, 0.0, 0.0], [200007.20408646605, 30413.67135761997, 0.0, 0.0, 0.0, 0.0], [201469.63776747783, 9689.67377838355, 0.0, 0.0, 0.0, 0.0], [194406.49180245292, 31356.832000027174, 0.0, 0.0, 0.0, 0.0]], [[446981.0706602112, 53963.81599055164, 10522.57680794988, 0.0, 0.0, 0.0], [497606.03254576796, 31244.85641947443, 9094.174868142978, 0.0, 0.0, 0.0], [443017.31163003854, 33876.761401198244, 16352.39658283268, 0.0, 0.0, 0.0], [529562.4492026529, 119620.97779910437, 83003.88597890013, 0.0, 0.0, 0.0], [259390.05639509042, 41667.5071564465, 23482.868693455464, 0.0, 0.0, 0.0], [338846.4403107691, 54609.66514175651, 18492.8242304709, 0.0, 0.0, 0.0], [410017.10743123566, 38256.51749115391, 20371.435572873812, 0.0, 0.0, 0.0], [459102.47372403025, 40654.89956128079, 20365.06473735622, 0.0, 0.0, 0.0]], [[203085.16898587346, 41036.72105887129, 34199.30603266314, 0.0, 0.0, 27554.080619846678], [230337.3416115868, 35204.23860612508, 38179.91737065042, 0.0, 0.0, 25282.948673203286], [266137.2082572267, 50870.71565886846, 18456.591561903184, 0.0, 0.0, 21622.822878186893], [260974.5196482946, 72185.18229534083, 44746.177713910154, 0.0, 0.0, 12395.318141154861], [273619.95998764323, 9880.56844892677, 18251.841372771712, 0.0, 0.0, 25369.395272547703], [273509.18368623895, 9991.113440328929, 7330.114404457029, 0.0, 0.0, 33946.06881917936], [226456.7379291579, 9657.678953403227, 9361.802860715035, 0.0, 0.0, 23796.645045521174], [156217.94044406046, 10875.54462852302, 12181.758176298772, 0.0, 0.0, 27930.91798603538]], [[70165.95332825927, 184689.42924041906, 24638.16208625071, 17451.949697004555, 0.0, 0.0], [105314.832958573, 190035.8366841593, 20285.184726249492, 21672.666257880894, 0.0, 0.0], [71554.23816449997, 181310.84298382376, 24309.807519965776, 23099.07628443712, 0.0, 0.0], [57115.85168437677, 227692.66484304811, 37277.90905504837, 19137.821187021014, 0.0, 0.0], [49252.69781981169, 169427.25292908758, 6537.877544002799, 8058.831481730129, 0.0, 0.0], [79288.2976296833, 170957.43714531095, 5601.268185460916, 8074.336178686016, 0.0, 0.0], [34468.26403578056, 143651.81047289923, 7426.653892446688, 8101.68871959795, 0.0, 0.0], [52720.899693249215, 154574.66035258377, 6932.591031469371, 7375.491204067449, 0.0, 0.0]], [[0.0, 24747.343548662284, 0.0, 0.0, 0.0, 0.0], [0.0, 27479.469647000285, 0.0, 0.0, 0.0, 0.0], [0.0, 28803.406202548296, 0.0, 0.0, 0.0, 0.0], [0.0, 17610.55199416667, 0.0, 0.0, 0.0, 0.0], [0.0, 31591.81140571811, 0.0, 0.0, 0.0, 0.0], [0.0, 26676.902831921067, 0.0, 0.0, 0.0, 0.0], [0.0, 19653.44485874723, 0.0, 0.0, 0.0, 0.0], [0.0, 17188.224913140555, 0.0, 0.0, 0.0, 0.0]], [[90829.99183449653, 253976.48458418433, 3376.4857184292005, 0.0, 0.0, 0.0], [32343.095662781867, 157062.36167933894, 7172.493349714854, 0.0, 0.0, 0.0], [36686.31936831078, 229551.66169356465, 20543.719229787916, 0.0, 0.0, 0.0], [38479.18547228189, 157165.77286135833, 676.8660334425526, 0.0, 0.0, 0.0], [28767.931494349723, 297332.58441087743, 17143.227902821054, 0.0, 0.0, 0.0], [39076.44302570654, 245297.39035223244, 16491.40734043012, 0.0, 0.0, 0.0], [44656.985589051284, 236504.17728327998, 20848.4533450965, 0.0, 0.0, 0.0], [51678.887758640536, 234430.92660203337, 20209.872365176725, 0.0, 0.0, 0.0]], [[77143.89879029513, 653221.7124936089, 0.0, 26727.467419591707, 94462.08506179854, 54900.23559983355], [80117.67363575278, 19436.246308713875, 0.0, 6650.460565750016, 90241.8616650956, 63577.171806359904], [84395.87173031003, 13654.489342286464, 0.0, 10935.179107063248, 78999.20037261862, 87308.84887548248], [5552.650053460554, 10231.775823355085, 0.0, 1729.437389861754, 79424.7663276221, 81538.43407225047], [11950.224161618415, 840366.1349870074, 0.0, 8733.968545075884, 124269.18840830174, 68603.97357713098], [7362.565559248661, 780734.6585619947, 0.0, 4386.16326885929, 140512.52309986152, 70661.53063204624], [86567.52425617476, 19165.24605504315, 0.0, 6760.131382121926, 20920.892661934286, 46664.24877223595], [62364.870416802085, 13640.008944822379, 0.0, 8260.30719433713, 86222.2326567253, 53157.01121332382]], [[14010.836186829187, 0.0, 0.0, 0.0, 0.0, 0.0], [7242.253495506458, 0.0, 0.0, 0.0, 0.0, 0.0], [4186.0927732978635, 0.0, 0.0, 0.0, 0.0, 0.0], [4157.574038318584, 0.0, 0.0, 0.0, 0.0, 0.0], [8538.241773713995, 0.0, 0.0, 0.0, 0.0, 0.0], [7711.551327649293, 0.0, 0.0, 0.0, 0.0, 0.0], [9078.069386841662, 0.0, 0.0, 0.0, 0.0, 0.0], [9189.543305084833, 0.0, 0.0, 0.0, 0.0, 0.0]], [[345258.35942522984, 33712.95810373876, 34075.55985544489, 0.0, 0.0, 0.0], [450377.9122730802, 41153.609739186155, 9107.419987465333, 0.0, 0.0, 0.0], [443726.35850649356, 31353.556721709905, 8942.744174138832, 0.0, 0.0, 0.0], [223616.96054252825, 41124.199328990115, 65420.83849385446, 0.0, 0.0, 0.0], [238800.65364683745, 26608.368807131614, 19537.366976876005, 0.0, 0.0, 0.0], [262752.0364094807, 16217.623446277123, 45669.47548581064, 0.0, 0.0, 0.0], [234675.8745277975, 42854.71761070259, 35348.99920941759, 0.0, 0.0, 0.0], [260171.75286527385, 34412.88440709179, 41985.3874285629, 0.0, 0.0, 0.0]], [[0.0, 0.0, 0.0, 0.0, 290665.7643193703, 184683.06562711252], [0.0, 0.0, 0.0, 0.0, 314007.71930359927, 234783.28722944856], [0.0, 0.0, 0.0, 0.0, 206298.1516870256, 170805.56802234895], [0.0, 0.0, 0.0, 0.0, 103398.33436322439, 116983.01324476697], [0.0, 0.0, 0.0, 0.0, 253283.10655456726, 167592.9876333379], [0.0, 0.0, 0.0, 0.0, 197227.73933228155, 145151.6262338297], [0.0, 0.0, 0.0, 0.0, 273809.91428390366, 165426.65071031553], [0.0, 0.0, 0.0, 0.0, 219240.11940911974, 157257.03141108993]], [[0.0, 0.0, 68362.05142711494, 0.0, 0.0, 0.0], [0.0, 0.0, 72470.90047759419, 0.0, 0.0, 0.0], [0.0, 0.0, 56933.64593489884, 0.0, 0.0, 0.0], [0.0, 0.0, 17847.17957656806, 0.0, 0.0, 0.0], [0.0, 0.0, 75064.84394014227, 0.0, 0.0, 0.0], [0.0, 0.0, 72812.4139892651, 0.0, 0.0, 0.0], [0.0, 0.0, 72678.42172062614, 0.0, 0.0, 0.0], [0.0, 0.0, 96997.42177325438, 0.0, 0.0, 0.0]], [[43091.150579430396, 0.0, 0.0, 0.0, 0.0, 0.0], [44033.5744453136, 0.0, 0.0, 0.0, 0.0, 0.0], [49581.498700780074, 0.0, 0.0, 0.0, 0.0, 0.0], [49614.489884737304, 0.0, 0.0, 0.0, 0.0, 0.0], [46731.80981243938, 0.0, 0.0, 0.0, 0.0, 0.0], [47853.37837799155, 0.0, 0.0, 0.0, 0.0, 0.0], [49287.21661866415, 0.0, 0.0, 0.0, 0.0, 0.0], [49111.93108225492, 0.0, 0.0, 0.0, 0.0, 0.0]], [[0.0, 0.0, 0.0, 161704.60963012735, 0.0, 0.0], [0.0, 0.0, 0.0, 202920.11252016973, 0.0, 0.0], [0.0, 0.0, 0.0, 178134.896314912, 0.0, 0.0], [0.0, 0.0, 0.0, 102641.9757069289, 0.0, 0.0], [0.0, 0.0, 0.0, 212762.86447934492, 0.0, 0.0], [0.0, 0.0, 0.0, 183390.54693462775, 0.0, 0.0], [0.0, 0.0, 0.0, 196976.11419524072, 0.0, 0.0], [0.0, 0.0, 0.0, 211243.99571040217, 0.0, 0.0]], [[240244.65525113075, 118102.0236811879, 225780.32713331011, 555158.3845632985, 16202.680550442225, 469192.27018801635], [178453.14232394067, 221418.04541819947, 183143.7940976301, 421668.6881991996, 27509.95901798745, 437065.8189627546], [686096.085652613, 254061.65970540905, 157044.37129427382, 428351.4272694042, 19826.002815171167, 538078.8257416306], [544543.2412951749, 84626.24775933714, 89445.62141159421, 1077900.3881424977, 96129.45206286207, 292881.615307681], [239051.72986091633, 106172.83168655861, 155714.4862247675, 534176.3839613766, 19579.857435438338, 536511.3923088033], [295146.0994124436, 104353.52650899978, 34982.74675626119, 441706.8958222245, 17417.539081907762, 675988.2198733873], [125218.81691091918, 10951.074340605717, 39768.51221914295, 473453.771230967, 21044.21566769595, 458219.0268353029], [165914.73463840125, 122125.16281449205, 42353.68567960511, 397927.42034857033, 39201.38593036174, 645126.4488454157]], [[0.0, 63119.77490353015, 0.0, 67954.11045914209, 17716.228014117536, 33638.99724377574], [0.0, 90837.18765251237, 0.0, 78546.06550321571, 35990.12568470423, 39650.869430119215], [0.0, 36869.61650408919, 0.0, 65122.425334374224, 16935.797453989322, 20029.557103934014], [0.0, 69289.99347836911, 0.0, 38010.006461503355, 3423.6144580910745, 16124.40841137911], [0.0, 49738.95959060962, 0.0, 125382.6385768429, 21571.96563138508, 55766.55730961824], [0.0, 77125.90058524944, 0.0, 50241.67839946835, 27014.521355390334, 27541.536557138705], [0.0, 29629.07876710168, 0.0, 65138.85003107352, 17598.633862667473, 66396.82568188103], [0.0, 116942.263863397, 0.0, 66129.61766214414, 32091.343529423233, 48887.819531016394]], [[196953.06869909898, 95824.20876014861, 0.0, 0.0, 0.0, 0.0], [220374.73818540465, 68731.8675653724, 0.0, 0.0, 0.0, 0.0], [117098.79221091302, 61943.59009635249, 0.0, 0.0, 0.0, 0.0], [187733.4234213482, 42013.54437146886, 0.0, 0.0, 0.0, 0.0], [175392.85230427448, 82905.85032958613, 0.0, 0.0, 0.0, 0.0], [175373.58889494618, 54233.92973894556, 0.0, 0.0, 0.0, 0.0], [162926.87134625087, 61352.86990481237, 0.0, 0.0, 0.0, 0.0], [158664.20015152526, 77995.5714317056, 0.0, 0.0, 0.0, 0.0]], [[0.0, 122346.09507193972, 0.0, 0.0, 67870.84996278063, 4853.039273822261], [0.0, 119873.9314808384, 0.0, 0.0, 87143.12140231447, 23294.967544894324], [0.0, 89738.0012172972, 0.0, 0.0, 90053.4526700204, 27114.927078548295], [0.0, 89298.99881120402, 0.0, 0.0, 80083.72996579327, 39803.041326711245], [0.0, 152500.58379765452, 0.0, 0.0, 77082.75739407689, 21620.204518418166], [0.0, 136921.11591566505, 0.0, 0.0, 53191.86828840559, 26544.41230493652], [0.0, 166879.75623133447, 0.0, 0.0, 53304.63778195235, 23488.672190994974], [0.0, 172339.9028302008, 0.0, 0.0, 58366.07731732502, 18174.569738559356]], [[0.0, 438124.02712759166, 0.0, 29907.927283105728, 56565.84294607856, 0.0], [0.0, 352989.2518349822, 0.0, 17477.455242767857, 17088.525765411574, 0.0], [0.0, 403419.3139607722, 0.0, 12541.908247511104, 55776.815593077714, 0.0], [0.0, 345683.4670180588, 0.0, 5326.054182606624, 62996.51282854462, 0.0], [0.0, 467534.8170140572, 0.0, 42061.40116464789, 41919.55176093878, 0.0], [0.0, 468026.8039740575, 0.0, 29237.687943897483, 63605.39634800632, 0.0], [0.0, 433872.2468942138, 0.0, 28604.81711351525, 19896.363637630748, 0.0], [0.0, 512598.2614610417, 0.0, 17595.937237412967, 33551.29961308678, 0.0]], [[0.0, 21031.544045912884, 0.0, 0.0, 0.0, 0.0], [0.0, 17704.75832237423, 0.0, 0.0, 0.0, 0.0], [0.0, 17552.490296550855, 0.0, 0.0, 0.0, 0.0], [0.0, 35193.629361687475, 0.0, 0.0, 0.0, 0.0], [0.0, 23099.775497992312, 0.0, 0.0, 0.0, 0.0], [0.0, 22403.423515165312, 0.0, 0.0, 0.0, 0.0], [0.0, 17286.132088655784, 0.0, 0.0, 0.0, 0.0], [0.0, 22260.33633028961, 0.0, 0.0, 0.0, 0.0]], [[0.0, 452697.7561024335, 5425.036993363998, 6157.971734526531, 11099.099183672548, 9883.152385862137], [0.0, 526240.8580215127, 7163.726980802842, 6682.670054561404, 25423.281373072798, 12463.668009545901], [0.0, 527559.7890269196, 7924.353533143715, 8219.339161995304, 12512.845375838897, 5195.876555261802], [0.0, 363708.8083397701, 12542.101937698935, 1189.2111502148678, 48339.32911093514, 27135.4318810117], [0.0, 463699.2153851528, 6540.142613730998, 12303.193334628244, 10150.895883993044, 6945.960398185672], [0.0, 461355.7685708076, 5603.466540662338, 6625.44843730589, 11792.605686085368, 7159.101109549726], [0.0, 481931.9556404127, 8464.596837973142, 5980.394456916402, 5858.245874392487, 13314.067618597463], [0.0, 511809.9396243453, 9616.230684173512, 5885.058087986609, 12391.87589303445, 8625.150767814888]], [[52061.40224479403, 915005.3923421487, 110026.71623469736, 229223.71588561893, 2184259.326613456, 745762.454126674], [96465.81175464837, 1216770.4405450567, 123341.83076734256, 325089.32110617944, 3201890.8552141255, 725513.3773248065], [69614.15615961657, 991580.9572587193, 61169.76783495944, 251583.65150557458, 2799320.4945015176, 1008261.1713817243], [112832.32227546095, 501156.68073677225, 4131.344666847755, 76406.23863982517, 2351246.328029994, 2586458.441093848], [59585.03592590684, 793286.9057334783, 63903.25197711721, 224493.9515537043, 1735048.8241087007, 758393.6925299581], [87760.26185843417, 1166343.7839464361, 107196.58273286936, 259047.94979012402, 2869918.426146701, 743354.2890600566], [77364.7770855049, 1130463.3582150918, 36764.20633658191, 154363.32290873787, 3414366.3208670462, 932980.5889794403], [85368.4887798204, 906658.760707397, 80204.35861569406, 269679.8416960953, 1810258.7957771546, 1379087.1416908512]], [[308853.1865475796, 559816.8283218647, 64656.59757273836, 166619.7323554691, 304879.05585720774, 54834.948007020124], [444446.0223946887, 625326.1743487499, 60833.625222524104, 188240.41229644226, 203681.91034831354, 77308.67064846109], [440685.56340463465, 1215638.0778178084, 99800.47142841076, 336503.552494979, 352402.11077522766, 63213.94492673249], [362027.6092631881, 660517.9945900247, 150460.39214327623, 532162.8593863251, 725508.7004856481, 225328.6726620108], [379766.65204941627, 982822.4724155864, 141255.0313400019, 273595.00770347746, 343800.2170347732, 33202.59933627628], [512600.33289943816, 832356.7801540843, 71890.36957954855, 219654.3400952307, 359120.411767965, 90545.8061292597], [412569.82727266307, 871570.5779956067, 209947.04982384312, 380105.50128981046, 338391.4496803787, 70806.15867403879], [485772.9597760967, 1492634.317214137, 210149.66046611627, 269002.1969862102, 271127.1513629506, 93846.52599521811]], [[0.0, 0.0, 0.0, 284634.83871597133, 17929.94894835469, 53752.99163472785], [0.0, 0.0, 0.0, 293487.48517138686, 34277.37072289754, 71286.21443346808], [0.0, 0.0, 0.0, 296687.35006374895, 53370.21896818397, 26744.98510948349], [0.0, 0.0, 0.0, 180319.44192065852, 27165.969228380392, 8785.077511650834], [0.0, 0.0, 0.0, 316626.6490025773, 100669.50639524587, 59541.46505598045], [0.0, 0.0, 0.0, 328843.3545004603, 16587.70298933055, 61948.688529749284], [0.0, 0.0, 0.0, 267502.34072197846, 58277.86762469756, 59612.72903152328], [0.0, 0.0, 0.0, 299964.81683979806, 59254.89876307791, 61968.27807676897]], [[0.0, 0.0, 0.0, 126990.08283587577, 0.0, 279171.7821408255], [0.0, 0.0, 0.0, 75112.52518292243, 0.0, 173269.33799287732], [0.0, 0.0, 0.0, 92244.56113724131, 0.0, 354858.51024021005], [0.0, 0.0, 0.0, 100930.79452400036, 0.0, 85408.11543228653], [0.0, 0.0, 0.0, 90426.6721077273, 0.0, 222420.96889334288], [0.0, 0.0, 0.0, 106156.62618511988, 0.0, 295109.89102909976], [0.0, 0.0, 0.0, 84662.23884709849, 0.0, 198227.352267661], [0.0, 0.0, 0.0, 96651.0235204486, 0.0, 113775.2712298375]], [[0.0, 0.0, 0.0, 30957.362247102923, 10548.945425820972, 14917.835470907405], [0.0, 0.0, 0.0, 38508.24836709857, 12622.554447240325, 15610.95081868969], [0.0, 0.0, 0.0, 29193.73260602061, 25283.662468570048, 20188.56307827577], [0.0, 0.0, 0.0, 10680.261199752684, 13035.453642063489, 15838.309858902232], [0.0, 0.0, 0.0, 38136.22442229742, 43406.27350861733, 12545.004432143252], [0.0, 0.0, 0.0, 31117.61954688084, 27391.60324943342, 11242.043718540386], [0.0, 0.0, 0.0, 40758.05679729967, 23381.13460367836, 15150.16861578124], [0.0, 0.0, 0.0, 38547.13484083185, 20024.26557795431, 17472.482363406416]], [[0.0, 0.0, 0.0, 46329.29505216513, 0.0, 0.0], [0.0, 0.0, 0.0, 45534.39704546013, 0.0, 0.0], [0.0, 0.0, 0.0, 26717.09798259162, 0.0, 0.0], [0.0, 0.0, 0.0, 9148.165750289258, 0.0, 0.0], [0.0, 0.0, 0.0, 27223.583047055785, 0.0, 0.0], [0.0, 0.0, 0.0, 46287.17903399657, 0.0, 0.0], [0.0, 0.0, 0.0, 49377.32395174074, 0.0, 0.0], [0.0, 0.0, 0.0, 40572.35570410248, 0.0, 0.0]], [[0.0, 8896.455063158981, 63305.4891876435, 642576.4444769473, 168787.03788591447, 153146.52648591128], [0.0, 9413.491904648188, 26796.02365264384, 590266.7578433095, 136797.15491162476, 182537.87803745718], [0.0, 9637.766412368059, 67966.0787689405, 555031.2898408335, 165151.8849205072, 163230.09971601886], [0.0, 10218.480490550155, 20961.289629283165, 551844.5448258538, 209594.43987786217, 152270.6536752422], [0.0, 74013.98580044536, 74297.15719212925, 774470.8588848151, 209450.0422993737, 139332.6538065072], [0.0, 126222.22898310419, 9641.120685630582, 584756.4158049882, 166373.58839408308, 167971.74522633286], [0.0, 34582.39726097498, 65943.0341997216, 745760.2261912592, 214324.44768353668, 192611.83012930406], [0.0, 72360.61754955404, 34896.0814016199, 764622.999049527, 236154.86155745856, 103780.41827113651]], [[0.0, 0.0, 38714.026385750454, 1034884.3194761007, 329440.24444472196, 489740.14975584386], [0.0, 0.0, 40841.443010802475, 767961.3610843392, 330385.03846120567, 293986.0044629214], [0.0, 0.0, 57836.11958731349, 1046231.5204109648, 422560.6294186088, 252706.43912516095], [0.0, 0.0, 10243.776705631966, 1449634.6556685644, 240338.77524169267, 305161.1396129989], [0.0, 0.0, 52145.355876938964, 1116617.9789950994, 385013.89033499773, 360490.2138740574], [0.0, 0.0, 42519.17723801963, 1163664.8070747703, 381310.834877899, 335751.71655699966], [0.0, 0.0, 61914.053720498094, 982001.1578370604, 394299.0448220329, 258798.6596693704], [0.0, 0.0, 58943.58587251501, 1190361.087135081, 433213.1678849964, 165514.11851431723]], [[0.0, 0.0, 0.0, 29000.716422277237, 0.0, 0.0], [0.0, 0.0, 0.0, 21849.94579099077, 0.0, 0.0], [0.0, 0.0, 0.0, 10598.331807821238, 0.0, 0.0], [0.0, 0.0, 0.0, 30248.133472129273, 0.0, 0.0], [0.0, 0.0, 0.0, 22073.86670685753, 0.0, 0.0], [0.0, 0.0, 0.0, 28328.959240707834, 0.0, 0.0], [0.0, 0.0, 0.0, 17541.96824777529, 0.0, 0.0], [0.0, 0.0, 0.0, 19455.51460309839, 0.0, 0.0]], [[0.0, 0.0, 0.0, 122071.41213267273, 91811.45853035685, 57870.237319340384], [0.0, 0.0, 0.0, 111110.13933211222, 18273.40303516829, 56382.54150549207], [0.0, 0.0, 0.0, 105255.63672265981, 12494.082232450737, 47031.942540462755], [0.0, 0.0, 0.0, 14235.846090169645, 28148.060138349258, 34425.747975733895], [0.0, 0.0, 0.0, 34228.20889379921, 27090.480834372775, 16879.036229735615], [0.0, 0.0, 0.0, 128054.0396506208, 14679.221218587678, 20157.14983868489], [0.0, 0.0, 0.0, 175444.44820458768, 19768.919772600897, 10858.925395818087], [0.0, 0.0, 0.0, 54456.90650117726, 92563.51565259053, 6033.397501526288]], [[0.0, 27151.066536174025, 0.0, 255839.88502188693, 92214.56069588767, 121414.37872433149], [0.0, 30887.677162595788, 0.0, 279507.38768265455, 101110.30385523308, 121099.38644381872], [0.0, 40188.2715590816, 0.0, 300821.39659185405, 142369.7957099279, 82873.97894195597], [0.0, 50473.73157289666, 0.0, 173655.06802373714, 118256.14931204323, 72024.4650703881], [0.0, 9880.56844892677, 0.0, 338163.66550259583, 146430.26369062712, 120368.58194248003], [0.0, 9991.113440328929, 0.0, 237482.14442243578, 107983.61165565945, 108643.71635712286], [0.0, 9657.678953403227, 0.0, 332126.8515611859, 163730.4342891818, 102710.06009492648], [0.0, 10875.54462852302, 0.0, 323405.2290555155, 173907.74028797122, 76226.56368350779]], [[0.0, 0.0, 26415.552596228445, 761889.3007626587, 382699.7014566904, 292633.87327749585], [0.0, 0.0, 39608.11355166333, 892019.0715333876, 321599.53166387655, 276412.34987053985], [0.0, 0.0, 19843.208400287815, 871975.1407202645, 389628.43951685005, 243493.89242943798], [0.0, 0.0, 28517.34636597318, 775165.5552714335, 318861.3058256837, 138437.43876906415], [0.0, 0.0, 55342.03560294179, 773490.1262771187, 321018.48323043453, 266522.498928322], [0.0, 0.0, 36541.24529018922, 762945.1836675484, 429312.20426710084, 322656.8055749285], [0.0, 0.0, 39751.99789073934, 915193.8424911192, 467520.195184443, 261014.30121620445], [0.0, 0.0, 35450.32368897369, 921717.5467354996, 444607.8946049955, 237958.18600928754]], [[0.0, 0.0, 80273.29571948212, 962606.2667570318, 304332.00564661593, 254173.32594019338], [0.0, 0.0, 118196.91619906272, 1211649.060951248, 365208.09295178007, 325219.3765296516], [0.0, 0.0, 64914.63770235068, 1038419.3346441992, 333528.98101158853, 194468.8692199588], [0.0, 0.0, 2972.6425515640713, 823908.2025935781, 227864.35424633266, 118706.34785512828], [0.0, 0.0, 84097.31678307088, 941314.0153424192, 293747.5859629305, 247013.52125737176], [0.0, 0.0, 96742.83396709156, 1229651.6505429968, 343636.28381079686, 231242.3767091361], [0.0, 0.0, 68896.82501351082, 989020.2194058967, 384318.8650209253, 212770.79441054584], [0.0, 0.0, 89080.80592663324, 976830.9933564931, 352089.8103628595, 190134.10490203692]], [[0.0, 0.0, 0.0, 281406.23138079327, 32261.812447890276, 24595.335597918838], [0.0, 0.0, 0.0, 32590.984209906383, 57532.87599272883, 2889.053009594041], [0.0, 0.0, 0.0, 53230.61780087206, 72753.58250625605, 16867.287898411352], [0.0, 0.0, 0.0, 288892.9936622928, 33752.65782480278, 863.151823884527], [0.0, 0.0, 0.0, 482732.11050839117, 26620.10811171881, 6198.307655012052], [0.0, 0.0, 0.0, 185964.1137616168, 93183.8469084542, 5555.616233242116], [0.0, 0.0, 0.0, 161852.11023179998, 22479.04024867565, 6554.1855452789505], [0.0, 0.0, 0.0, 66884.74779942061, 72835.25612889734, 6274.5172515213635]], [[6241271.583495487, 953611.7390119644, 101904.74896642029, 160030.78983730328, 85209.33138101689, 26344.147422955815], [4937080.814830863, 726643.6769419842, 83715.07562877076, 169479.1661379373, 73895.68331443414, 27844.838411590204], [6381717.166214294, 643438.6532679484, 164168.41926280907, 170363.63356686482, 61916.6390073111, 63815.165198064286], [8077298.583251873, 2210765.908759355, 2276770.920580245, 2782300.760988501, 187388.004841801, 120732.34416891214], [4249045.111670369, 873942.6230363279, 93622.45461468631, 87717.72225912631, 24458.305240991653, 58902.07999303616], [5506954.813341213, 665291.3819969714, 67888.03043180094, 144420.01781025913, 43631.86194167028, 108538.77081339688], [5718607.349223626, 692511.3399099804, 37977.978894893655, 104195.31177165471, 5789.609746159353, 31837.365516365397], [4608723.355541227, 555078.3505873136, 73324.08639898805, 91412.36399525675, 41175.680992267684, 57453.43379738963]], [[116267.89133108263, 428423.2559613706, 41823.4458331741, 281962.7645186567, 345081.0367694586, 183642.35466810974], [97449.18977258819, 440622.9943749227, 49839.974162320024, 278550.74133011774, 287377.80557376187, 180500.70419410325], [62027.64109698022, 470571.04944801884, 31453.313114236815, 298353.02109506854, 396301.0351198786, 185064.97447247437], [85416.64663517273, 439497.99554456334, 7164.131731540255, 164009.98115042713, 315680.0381585478, 218223.52797388448], [213037.64646474767, 353922.49364291737, 54441.348799368345, 343390.4400801274, 337962.84207627794, 149899.9971195469], [110761.49990437667, 389464.33912979637, 57335.438874345426, 302769.6522050423, 349982.4975889181, 161039.2987982613], [96970.5999923798, 422739.8821371647, 61166.746086392275, 346947.02491119195, 381199.9937418554, 110929.12449910416], [104161.29466252729, 362830.30126687424, 30423.438557809975, 330787.0614857943, 366905.7808898132, 151984.27838292535]], [[0.0, 150615.14907924383, 0.0, 0.0, 0.0, 0.0], [0.0, 144795.54305387757, 0.0, 0.0, 0.0, 0.0], [0.0, 117226.3509807413, 0.0, 0.0, 0.0, 0.0], [0.0, 93176.7370992097, 0.0, 0.0, 0.0, 0.0], [0.0, 127123.45105471002, 0.0, 0.0, 0.0, 0.0], [0.0, 153643.47248147643, 0.0, 0.0, 0.0, 0.0], [0.0, 109426.35173343126, 0.0, 0.0, 0.0, 0.0], [0.0, 140245.6074327415, 0.0, 0.0, 0.0, 0.0]], [[178761.49255484474, 879526.1458157846, 78158.81967585719, 100770.72951072731, 22606.8350670648, 9682.567510749277], [124832.01271733694, 766031.5940326964, 86346.79148777906, 69093.62957636251, 29383.26941422422, 18297.512110757398], [318153.3308178149, 916200.2176402, 85323.84205878162, 134747.41771246586, 24944.08899631028, 14534.64152936972], [157801.66149323023, 817377.1684541908, 48249.60161486554, 219890.21943829817, 77226.1302365978, 22412.780991766267], [194498.9188170677, 809037.6011988734, 62509.686211979395, 95002.34405559475, 33503.31476155935, 71628.59930403526], [290703.1744329599, 796767.5354687911, 72351.22183002136, 157006.2669186862, 38860.84820169932, 83129.85530779629], [267128.35185752326, 702173.5173125843, 81952.2199713377, 84249.0139121668, 23829.289071112555, 36781.38462052947], [314618.52395904105, 716004.143105689, 38026.95290037689, 134597.7026233218, 25615.90212183264, 57860.39893808354]], [[6871.454855666217, 8114.598339766875, 0.0, 0.0, 0.0, 0.0], [5728.930100460594, 3825.938081128139, 0.0, 0.0, 0.0, 0.0], [5988.504870901919, 4910.1144587996005, 0.0, 0.0, 0.0, 0.0], [5242.07438388625, 9288.820058200115, 0.0, 0.0, 0.0, 0.0], [3424.122759677006, 3790.1560669010246, 0.0, 0.0, 0.0, 0.0], [3764.43188641808, 3882.875784563521, 0.0, 0.0, 0.0, 0.0], [6873.4708707664695, 4714.303810930106, 0.0, 0.0, 0.0, 0.0], [2789.595873907417, 9390.006231768637, 0.0, 0.0, 0.0, 0.0]], [[228388.69578853098, 187215.75456204292, 0.0, 13543.198497277555, 306693.2820637204, 8056.999552164902], [289745.6406794399, 184352.59643109376, 0.0, 26065.966786079352, 5308.252491474763, 9483.004071219493], [340957.5793024236, 270425.93063315266, 0.0, 34649.47421390387, 24287.44688016408, 11935.692313931606], [319238.8087346865, 221964.15516245377, 0.0, 99180.39014304928, 207424.4765701706, 16351.079893320168], [194629.9707627093, 185365.28790263593, 0.0, 147854.11696737134, 18462.893384131305, 13324.63053427141], [143462.96526664475, 559245.5670453177, 0.0, 126931.8215783389, 25364.788317152048, 315664.6231782085], [182353.82550894207, 146313.22575829912, 0.0, 140386.3761523473, 18662.49379196232, 38073.3152975269], [219951.69751887844, 226978.137739778, 0.0, 150183.11343386586, 23171.509007163495, 17045.62856478593]], [[164136.4397519744, 507362.83908455155, 31797.983542912756, 83589.51965669746, 82476.78693583298, 137444.17786271338], [190980.29953759027, 627899.3181075967, 47728.067741977015, 92102.20273075544, 94054.39894230076, 115103.8065929138], [231688.64270914582, 529104.7192182963, 58431.02755628594, 93545.83367546153, 134965.17389467303, 110156.33652222797], [168646.1899692806, 585135.6934088077, 43032.10548244607, 150148.21101290843, 193309.9912796657, 84527.0986185772], [152414.49629918448, 525367.1429628365, 57579.8436092978, 110061.71586156033, 93597.42504637768, 164281.4248794386], [167170.73905799052, 538427.6636816842, 50780.4014513063, 111973.07045492803, 83624.16790710954, 121023.4398051572], [190689.95063138692, 491260.0002223116, 59817.775494031725, 106476.38423118785, 101520.28508149792, 125957.71104350546], [161045.73627931034, 502050.25536458084, 53842.300040567614, 91587.8294733196, 104166.93428749937, 125934.84386306147]], [[94008.02452206145, 116269.05990299044, 64601.65299926052, 15659.302035672972, 0.0, 0.0], [57108.31351279896, 90399.33002446196, 54114.732705887836, 14852.25273661406, 0.0, 0.0], [62531.61336717137, 43470.15592377809, 21042.51711051981, 26766.27284790977, 0.0, 0.0], [62471.15183836598, 37090.52530218531, 22047.399364247958, 17300.40522675421, 0.0, 0.0], [61346.203376837264, 104745.07601662862, 97401.49933957557, 66889.93764823033, 0.0, 0.0], [45951.55172982226, 149328.51957599065, 87316.0514057406, 8675.731865255028, 0.0, 0.0], [58601.72898137463, 72285.72594512517, 90034.29791836451, 14299.822114787916, 0.0, 0.0], [73422.29857349988, 51356.3652930729, 72397.63553300311, 11234.730056521961, 0.0, 0.0]], [[268851.5586484739, 177730.89357163085, 0.0, 0.0, 0.0, 0.0], [204973.43075351548, 128790.2916417801, 0.0, 0.0, 0.0, 0.0], [232879.19467480166, 218188.79515688852, 0.0, 0.0, 0.0, 0.0], [252354.29752741058, 153570.88067793983, 0.0, 0.0, 0.0, 0.0], [369376.5208985965, 156440.628320299, 0.0, 0.0, 0.0, 0.0], [274390.1257859183, 132901.69785624312, 0.0, 0.0, 0.0, 0.0], [310062.9305786404, 123502.24487009873, 0.0, 0.0, 0.0, 0.0], [228612.79262319996, 115841.44273698333, 0.0, 0.0, 0.0, 0.0]], [[221829.08953362965, 488894.4594225936, 0.0, 11983.23906239086, 25710.662056736393, 29926.122254544305], [212596.51027822527, 660847.9204624632, 0.0, 6651.983847009964, 13320.75874849225, 43227.99403270789], [214971.65040691875, 823370.6856825578, 0.0, 10928.47457898792, 9649.260794149217, 71366.05824548102], [125103.16644663029, 236055.32950750765, 0.0, 54870.37176010883, 58147.24828946984, 105606.59965188665], [347413.82011324755, 950351.7593319347, 0.0, 8058.831481730129, 10147.27907646055, 45458.948706096395], [327382.49771558226, 869006.4562719568, 0.0, 8074.336178686016, 6871.283487597585, 32120.342589517244], [294803.8214097646, 652850.326695938, 0.0, 8101.68871959795, 5384.806358441635, 76610.87826993196], [288975.5686273908, 804390.2615387399, 0.0, 7375.491204067449, 6771.116892736174, 60317.23478488893]], [[0.0, 8769.100810526672, 0.0, 0.0, 34095.2556038212, 87662.0848408599], [0.0, 187065.68735384467, 0.0, 0.0, 28608.464586770595, 95671.12482357884], [0.0, 5955.33339161414, 0.0, 0.0, 30261.541525833272, 76641.55116833071], [0.0, 34083.80992184973, 0.0, 0.0, 35990.29956190964, 49342.7847975562], [0.0, 33694.0131152549, 0.0, 0.0, 43301.31026421634, 63480.33318852616], [0.0, 12760.675577145843, 0.0, 0.0, 33239.61611408621, 61299.88045618618], [0.0, 24622.020077076893, 0.0, 0.0, 43187.211872250606, 82791.81580418312], [0.0, 123449.26060737621, 0.0, 0.0, 39621.86695027172, 87885.98136902838]], [[102680.56827987016, 69180.451072719, 0.0, 248771.7741800952, 0.0, 0.0], [56220.6740358089, 8446.72174099413, 0.0, 53543.04250904904, 0.0, 0.0], [56509.85355476253, 29819.80721127721, 0.0, 101859.34784838723, 0.0, 0.0], [88780.65856483529, 55946.89908128794, 0.0, 173030.3671293647, 0.0, 0.0], [85574.87918602969, 63246.359529914036, 0.0, 115416.77107747723, 0.0, 0.0], [42277.0018918687, 38505.92864535126, 0.0, 89020.81262393217, 0.0, 0.0], [96891.15228323112, 58033.364439642304, 0.0, 97999.08101579276, 0.0, 0.0], [56209.54709181504, 53206.86092157123, 0.0, 91326.79600387924, 0.0, 0.0]], [[95705.24291497434, 67931.26266862394, 12884.916433279042, 115645.03000062596, 48460.3135850593, 91932.43034200446], [34603.924845191286, 72911.7940436137, 14010.719551339756, 103290.13737845205, 17389.606541011795, 7999.116343476994], [36330.98751937849, 52363.35843119234, 18942.33144591978, 140203.7634344139, 43659.54152458523, 15729.099199680062], [106228.17951273096, 24521.13198182092, 19151.52014974078, 131668.5552135081, 6251.551436693678, 4565.715691613324], [131747.9236888295, 80574.24586572428, 20602.196530460053, 111327.23345807909, 45731.448011618944, 8669.68493449089], [130038.1949698453, 71513.52018992505, 9977.211139116096, 101750.92328769948, 32190.619479504338, 15335.94736333717], [141146.3993021945, 85293.87534943254, 24347.408469120008, 99946.7974752411, 50771.06385104437, 8253.297273192395], [125076.36660696058, 97231.45634794989, 45597.26748799395, 123312.19183469184, 43393.24541386856, 8635.916806573221]], [[426600.5144782792, 273240.5072499842, 66708.8989987641, 355588.6203995987, 56819.16776660167, 56601.1360716356], [410648.6387036231, 294332.61487250065, 59342.40432573541, 272940.85420219833, 101035.93881049345, 33284.883078817045], [428786.8124152463, 316396.02077802224, 42958.35413787316, 364012.3014012306, 76521.72947012354, 72767.49112880875], [409886.06852985366, 337500.6371050338, 133106.28330853934, 534375.6336361408, 58035.89026398323, 24572.47897953891], [425041.52541445545, 273634.8239596506, 67603.93579771323, 277453.85448806966, 86426.40191169159, 48083.93883572903], [302286.79027540854, 210064.61244114014, 60508.16361534202, 313685.0875139382, 71795.641772303, 65842.5805699119], [359795.51316758944, 283115.58625308546, 72514.549517576, 272739.24841690046, 72386.43823728857, 32593.046999934457], [364298.92441583745, 299573.96214637154, 59326.07223991831, 264274.9690083029, 90524.31284284109, 69857.2979237231]], [[0.0, 0.0, 14894.350988256096, 537980.785163992, 36421.24073733179, 65230.85554154547], [0.0, 0.0, 18499.2136929541, 355374.2417220946, 45438.643008060404, 52060.301266041075], [0.0, 0.0, 14784.7436643904, 449066.6411052435, 57775.15521104071, 64838.342480689906], [0.0, 0.0, 11319.859646203253, 282305.32766181097, 26268.673691256496, 30974.110245163272], [0.0, 0.0, 28848.415689320067, 357206.77544983244, 32970.435889450055, 58975.19977227913], [0.0, 0.0, 19843.61456785928, 428864.5642755293, 30840.53560106743, 53508.563567796795], [0.0, 0.0, 25916.581803280216, 419777.5858531026, 42917.0460684644, 22230.44149468234], [0.0, 0.0, 27001.78552695374, 378373.70583577495, 62535.36053465447, 33598.32824420491]], [[0.0, 0.0, 0.0, 72191.79822033158, 0.0, 0.0], [0.0, 0.0, 0.0, 48612.58291794478, 0.0, 0.0], [0.0, 0.0, 0.0, 54156.625615724224, 0.0, 0.0], [0.0, 0.0, 0.0, 46822.47091832321, 0.0, 0.0], [0.0, 0.0, 0.0, 70269.95430700807, 0.0, 0.0], [0.0, 0.0, 0.0, 67552.56921916944, 0.0, 0.0], [0.0, 0.0, 0.0, 54868.30469226173, 0.0, 0.0], [0.0, 0.0, 0.0, 70859.86468414299, 0.0, 0.0]], [[10815.697599896821, 20081.620182754035, 15466.352187600552, 182488.9318402734, 84175.43201560431, 8338.664451777908], [13775.088526987507, 23850.283257068524, 40819.59251024868, 249586.6580969755, 83720.33709028403, 8104.114824439302], [13571.18689901628, 10628.944516975847, 13373.008483106842, 239711.02356321726, 75662.19920166556, 25993.542810069368], [19035.915960706832, 52160.07993350451, 2588.4655103520818, 196190.54908679484, 13242.863418319725, 14106.933449298265], [15056.636060619947, 11674.445196012435, 24087.231926405933, 147693.71817418098, 78700.33138070269, 7898.618188601615], [17716.52605109583, 20351.998373691575, 32435.373918362617, 204009.3204963891, 70250.48572593025, 21584.28930141845], [16758.11802814475, 25269.06267823776, 19172.415357812522, 181422.94588224636, 62786.25490123432, 13948.84482872588], [13330.547645637113, 10554.431854562932, 14561.75812004603, 152648.36695586526, 82894.13902026025, 11594.157752386453]], [[0.0, 15183.36498140988, 27916.876439158983, 65007.715705962764, 0.0, 0.0], [0.0, 28213.98971281902, 30355.35216211131, 78104.73434407405, 0.0, 0.0], [0.0, 37458.63712912213, 12160.732318943343, 79607.95544160694, 0.0, 0.0], [0.0, 62379.725338211014, 10793.326716298494, 35796.25002895539, 0.0, 0.0], [0.0, 23378.087481359704, 34845.140462385316, 72952.5617889516, 0.0, 0.0], [0.0, 20257.919701011142, 49633.83432786813, 77017.0930331892, 0.0, 0.0], [0.0, 9239.849963242365, 24655.20571814677, 67627.87632543093, 0.0, 0.0], [0.0, 26011.820628803463, 30948.67147178204, 83801.43917504555, 0.0, 0.0]], [[1574022.322112803, 73598.35956818731, 149304.55660598638, 16652.10753821538, 0.0, 91932.43034200446], [2362304.6329670437, 98793.80855817453, 51884.08134587925, 13359.185778200765, 0.0, 14838.946190043467], [1600701.0035761676, 120497.60280378528, 262706.8275611236, 24769.868687584803, 0.0, 14137.883515585565], [2382113.873302869, 567758.8603489624, 502028.0781509731, 272037.20901625376, 0.0, 11472.908458146481], [2374180.810793795, 136636.1865360155, 55794.13710668704, 20828.006476521412, 0.0, 16341.788895941769], [2184197.4043515734, 137455.2561936388, 126207.41332259942, 21662.540407189706, 0.0, 17500.756307066113], [2355519.525099285, 81005.77541026552, 88768.67729708529, 32405.379968705078, 0.0, 14061.73450160355], [1371837.7114979774, 105920.0417239404, 151429.16425095333, 49410.62245716172, 0.0, 16105.900775564685]], [[0.0, 0.0, 0.0, 205237.77858706552, 87335.03283693011, 128847.00882939695], [0.0, 0.0, 0.0, 192178.18192077856, 42887.571335817884, 63724.90822210513], [0.0, 0.0, 0.0, 260407.83128790054, 87378.50186305243, 70047.29844414121], [0.0, 0.0, 0.0, 85338.70218385728, 94835.19845653095, 80855.24710232257], [0.0, 0.0, 0.0, 155398.195978797, 107138.38510100216, 63569.66300511895], [0.0, 0.0, 0.0, 221954.12565798403, 156499.08427930425, 89472.57828957723], [0.0, 0.0, 0.0, 282779.83111474116, 129189.94032147728, 68201.62152752941], [0.0, 0.0, 0.0, 234830.95517553037, 174734.58478232406, 85575.10695971984]], [[1399106.108238349, 3379154.9602293274, 40704.13471339521, 0.0, 0.0, 0.0], [1528842.003510926, 3122400.373958482, 44658.71934860936, 0.0, 0.0, 0.0], [1197285.7638862843, 3788557.7269707625, 51259.35980504631, 0.0, 0.0, 0.0], [1332670.8597929964, 2590329.993152706, 525020.7875224439, 0.0, 0.0, 0.0], [1325620.5021475502, 3969991.148334011, 29865.282126277365, 0.0, 0.0, 0.0], [1271672.382312552, 4366834.153919226, 31088.258032458092, 0.0, 0.0, 0.0], [1419193.631372202, 4870970.516366999, 26353.120271213476, 0.0, 0.0, 0.0], [1367708.376365488, 4306630.834455083, 31090.728908990197, 0.0, 0.0, 0.0]], [[432393.8775747674, 18684.037300819222, 23151.867341199097, 0.0, 0.0, 0.0], [488486.7348790974, 29417.491513794415, 22263.265695247806, 0.0, 0.0, 0.0], [410007.3025725014, 54566.42287974907, 21370.20963501763, 0.0, 0.0, 0.0], [525390.7117165984, 246881.47655653788, 113639.1586627447, 0.0, 0.0, 0.0], [394096.2237495219, 37279.76641421289, 13114.531867040461, 0.0, 0.0, 0.0], [408800.78470213525, 26980.7465991544, 33737.66530369537, 0.0, 0.0, 0.0], [500840.1481178779, 32351.460647844455, 37165.91741665213, 0.0, 0.0, 0.0], [556963.3264121573, 31358.439771773978, 51729.42375007232, 0.0, 0.0, 0.0]], [[806811.8958358146, 16420.361176183338, 53345.62845204369, 13214.685684712173, 0.0, 0.0], [636902.9549993637, 10799.416243802607, 63724.611837125885, 9972.70707740013, 0.0, 0.0], [588683.1344458398, 26188.051486984285, 71046.12038842744, 11542.32797178324, 0.0, 0.0], [802142.1844392363, 224415.81914242628, 182980.28375648882, 128274.28336256828, 0.0, 0.0], [581693.7388434114, 11749.018905342857, 28191.39737676535, 12642.078869190276, 0.0, 0.0], [638102.309478308, 14254.70270104214, 54463.48387486267, 11688.024929947118, 0.0, 0.0], [697087.9965965463, 11600.147102799252, 24339.814964085777, 11407.74256533033, 0.0, 0.0], [723909.2372736421, 13669.948999237016, 25556.857830702098, 11078.11231543295, 0.0, 0.0]], [[22963.18408262045, 7255.344233608189, 12181.553248177624, 3628.245420249997, 4072.295028974464, 91932.43034200446], [17111.017129633212, 3920.1492850565996, 15910.450220903742, 6017.660538757596, 1652.2947565877653, 3601.8868608220964], [8101.967542048468, 3596.91851118918, 4887.8557372995, 3163.4547403992005, 1580.5284071706615, 10766.261486316462], [23377.580449447905, 6212.453272399402, 4013.414004658239, 783.6628637953244, 1652.7579741346738, 1002.4727726469608], [5805.74024355771, 13461.580559000842, 6537.877544002799, 2931.9424087627913, 1474.8149492993423, 3056.6756124209196], [20325.191856353777, 2777.691726824197, 5601.268185460916, 4844.826512411139, 6877.475691528979, 2169.667797346246], [7922.47919141045, 14254.95436232357, 7426.653892446688, 3593.7381289049654, 1832.5710012824334, 11379.728914290434], [20699.906489407458, 14526.245227003756, 6932.591031469371, 3268.891415960428, 585.7922125060946, 706.9889450278127]], [[0.0, 0.0, 59935.27404624073, 883356.3992762621, 19227.258078613784, 0.0], [0.0, 0.0, 57206.45916357776, 982384.1850162005, 61116.39386049785, 0.0], [0.0, 0.0, 37127.48189882237, 915540.6452191058, 75484.2362378357, 0.0], [0.0, 0.0, 72026.65475079024, 755384.3034684291, 76672.0923241119, 0.0], [0.0, 0.0, 78367.70837715041, 927307.9577609099, 38123.08501506402, 0.0], [0.0, 0.0, 69600.6693453735, 1094690.6699188468, 19203.952736536972, 0.0], [0.0, 0.0, 62885.377447452454, 985711.1365352257, 48887.267862653534, 0.0], [0.0, 0.0, 75820.190454406, 1030651.9015727681, 133049.8188001983, 0.0]], [[18015.92604675597, 38989.59152636665, 0.0, 10357.401358231444, 0.0, 7890.005551509579], [21115.46342306353, 40245.7120479061, 0.0, 12373.00074559583, 0.0, 8052.9682498176935], [17593.085055769447, 26763.945664958526, 0.0, 9601.573181524715, 0.0, 10702.191954428275], [22023.979778901004, 13974.298575991115, 0.0, 3093.420044893549, 0.0, 6909.712841359814], [8269.88349666683, 38739.75152123859, 0.0, 8058.831481730129, 0.0, 6728.337877450907], [8911.043076206775, 38845.18090625574, 0.0, 8074.336178686016, 0.0, 6308.433820762038], [15930.921286509772, 43935.11165798031, 0.0, 8101.68871959795, 0.0, 7902.506765973557], [10115.747634036681, 40605.93280526852, 0.0, 7375.491204067449, 0.0, 10520.914706268593]], [[51553.95075433541, 13506.799487850489, 0.0, 0.0, 0.0, 0.0], [57712.86375779612, 10483.121546757211, 0.0, 0.0, 0.0, 0.0], [56124.78605775339, 2168.322600795929, 0.0, 0.0, 0.0, 0.0], [52778.16495518664, 1385.5876107306096, 0.0, 0.0, 0.0, 0.0], [58969.82858284692, 5459.105110880614, 0.0, 0.0, 0.0, 0.0], [21172.713398973996, 9964.555187387092, 0.0, 0.0, 0.0, 0.0], [51511.786673610746, 5619.789783545538, 0.0, 0.0, 0.0, 0.0], [62665.17089686424, 14037.577332972682, 0.0, 0.0, 0.0, 0.0]], [[0.0, 0.0, 0.0, 134936.29600325864, 0.0, 0.0], [0.0, 0.0, 0.0, 127121.79185516063, 0.0, 0.0], [0.0, 0.0, 0.0, 126197.57304586133, 0.0, 0.0], [0.0, 0.0, 0.0, 75040.25916408765, 0.0, 0.0], [0.0, 0.0, 0.0, 131689.41198755027, 0.0, 0.0], [0.0, 0.0, 0.0, 125005.03240838439, 0.0, 0.0], [0.0, 0.0, 0.0, 152486.38928688623, 0.0, 0.0], [0.0, 0.0, 0.0, 141075.52667310517, 0.0, 0.0]], [[6766496.782055823, 520657.79149322904, 256174.3509859246, 176055.02500799584, 0.0, 106059.77518872102], [4693971.364261738, 304446.28436102887, 179399.26450573714, 5656.903401174195, 0.0, 96823.42043156752], [1420565.832083905, 340645.90777080803, 363279.82718228985, 8520.183636377118, 0.0, 49811.947956553704], [6597354.968245688, 1839458.8093473238, 3701264.4060726906, 719249.665774081, 0.0, 89602.22330813324], [1263586.1075917324, 529913.5675195609, 275218.69177543785, 51453.74944588838, 0.0, 132702.54833451664], [4629916.967875184, 307101.96118919447, 172889.62610574544, 185155.03675791653, 0.0, 83332.05110160695], [3098209.003156519, 256929.0938113908, 187759.54430837766, 6224.711249572689, 0.0, 40300.97718468096], [5251730.596422016, 393225.1687130747, 205058.9816503914, 38005.078135886106, 0.0, 96543.58904024158]], [[22278663.777698807, 1564052.8694469703, 1256658.2853193649, 408751.7126831577, 137254.80687907338, 116089.58654690211], [24454381.826830965, 1286369.6650799187, 789603.5333084022, 311352.84793502843, 150433.97854483867, 146409.81129766002], [23629417.34603079, 1584269.102043288, 1569372.6799023284, 528386.1698681281, 198715.4541310597, 212964.87410662748], [26459987.971672613, 7864574.105270529, 22652865.949424546, 19147063.717620153, 1203473.9305019714, 218493.29163426688], [12622918.294583287, 1196675.465135409, 1149644.387958707, 359532.3296274255, 143368.37939142488, 144349.23937677537], [19500098.15360639, 1160224.830608853, 857724.6279516352, 552993.9380189545, 140516.67904263336, 160082.61568084938], [18213411.76815449, 2592096.7012412865, 832641.0552442506, 413711.4411059092, 280803.2523664231, 282407.9154329568], [22277477.52465258, 1236419.7382043411, 905998.0753917411, 748328.1185133585, 173965.9991514302, 176202.28527388198]], [[0.0, 0.0, 214327.09501033626, 176138.9713333078, 98385.14080118036, 98515.19207715701], [0.0, 0.0, 196120.7747002087, 203842.44616756192, 80523.0260939933, 92041.71277403978], [0.0, 0.0, 183260.0598432742, 197944.02166897635, 93603.11426510425, 76092.96297501201], [0.0, 0.0, 57448.68302812068, 83565.774648353, 10709.725778184, 62128.02446421178], [0.0, 0.0, 285661.2951172284, 204114.68711983413, 95994.31378524388, 78380.49643224316], [0.0, 0.0, 252293.41218613094, 172817.05189669388, 69292.48426370199, 91134.11368252282], [0.0, 0.0, 252379.96464905617, 227703.6970448605, 124057.48524066174, 93784.19810029943], [0.0, 0.0, 201230.39234663715, 191965.05586840524, 107603.90355212844, 65214.23135357292]], [[30808.194373410257, 40796.51029789223, 0.0, 0.0, 0.0, 0.0], [40681.37495543055, 9816.249682584268, 0.0, 0.0, 0.0, 0.0], [104142.42713474062, 78119.1770111152, 0.0, 0.0, 0.0, 0.0], [106833.1814869881, 75444.38391589945, 0.0, 0.0, 0.0, 0.0], [41415.263292958676, 9880.56844892677, 0.0, 0.0, 0.0, 0.0], [64208.29281276318, 9991.113440328929, 0.0, 0.0, 0.0, 0.0], [77797.00739987352, 9657.678953403227, 0.0, 0.0, 0.0, 0.0], [105633.2071443921, 10875.54462852302, 0.0, 0.0, 0.0, 0.0]], [[461008.127563957, 3612900.8442557277, 216525.60592896078, 160854.30362905902, 127369.86422312644, 162566.7775363311], [536966.7421842495, 3219048.1814620136, 222235.71314243996, 114276.20688990905, 167716.1427461831, 155729.86096839665], [452820.81152069644, 4062922.9932993534, 226135.86732597015, 193445.47008424668, 222697.76288309734, 209656.84102594407], [493451.70264458546, 2837755.6534482813, 386396.26145453413, 583776.2488920438, 716208.6364324767, 284450.5470428198], [314439.3397451344, 2800529.102760262, 149891.88980640433, 137825.65766362817, 144705.39752786682, 188993.47752901603], [365220.85411133704, 2452961.29622976, 120138.53575537137, 129438.30452544233, 146569.393807936, 192146.00827863818], [534584.7362486746, 2646556.843052727, 226405.22694034266, 76964.52009290675, 136717.5743098727, 150287.811047251], [478912.14613454585, 3023076.9051518673, 204931.43290539616, 180399.0392876518, 140265.52346092128, 146364.52518057762]], [[0.0, 292745.3237396107, 21921.4623314579, 44480.44065349883, 80452.5997174832, 38793.99710828104], [0.0, 307599.6401544019, 23073.138371550434, 49787.631340687774, 76046.20799249607, 38374.325973146966], [0.0, 228778.8865720177, 23825.106951611226, 47182.34228562472, 77564.9577903607, 42313.52041261497], [0.0, 107600.56889314335, 99274.54822843635, 18714.918563153802, 63104.20836288756, 25542.25325329804], [0.0, 312482.78568488295, 25575.45187982592, 40768.46619960675, 78084.02007369511, 44189.93841365628], [0.0, 310157.61696118326, 23176.756013729435, 50319.477799973385, 67824.47242278756, 39898.090193517906], [0.0, 308871.5252460907, 10653.777752917242, 8622.573642657106, 63540.70558349804, 28981.330129228518], [0.0, 312014.15822697734, 26113.77648666281, 49105.59120688891, 70925.54741259867, 43296.17964393179]], [[0.0, 24320.900732461265, 0.0, 0.0, 23014.89148765547, 0.0], [0.0, 26703.627782267864, 0.0, 0.0, 19637.101793466503, 0.0], [0.0, 48393.16075004911, 0.0, 0.0, 26454.77211908542, 0.0], [0.0, 29639.767695955492, 0.0, 0.0, 9630.981458112337, 0.0], [0.0, 43690.16730717068, 0.0, 0.0, 38704.03450080702, 0.0], [0.0, 32670.722062854944, 0.0, 0.0, 25464.010737810662, 0.0], [0.0, 39876.59734737148, 0.0, 0.0, 20283.17879697992, 0.0], [0.0, 45397.61009365921, 0.0, 0.0, 24906.521927973474, 0.0]], [[0.0, 0.0, 0.0, 134478.9360431575, 73933.1729716083, 328781.3957071088], [0.0, 0.0, 0.0, 92751.63095396647, 80936.6569524083, 299137.97625937406], [0.0, 0.0, 0.0, 125011.21914912044, 88048.20302768485, 312213.06183114613], [0.0, 0.0, 0.0, 85298.6459732137, 54047.45967813662, 151516.54885872712], [0.0, 0.0, 0.0, 163461.7285348147, 98314.23907130287, 151794.234573714], [0.0, 0.0, 0.0, 112197.3378965345, 106726.02849347632, 284684.37364326045], [0.0, 0.0, 0.0, 142700.61728699153, 106177.02732912949, 503468.0526582668], [0.0, 0.0, 0.0, 90780.46829187509, 111325.47485522875, 484143.0403411123]], [[353277.5949274865, 1112615.0383930646, 97576.78844346722, 310935.7661067888, 408693.5360149151, 427298.08327692386], [378102.8818934916, 1100054.15665788, 114124.46171685182, 330800.95639523194, 325952.64799880603, 419829.00589560496], [273292.94463836815, 867655.8048692291, 91454.47725611602, 312516.9556606243, 369136.50206980517, 426230.3295489473], [220644.58714850503, 779796.1195508977, 52152.8151701127, 423086.1607496025, 552739.0406716625, 394013.60495159344], [328061.03628671786, 1095677.0750754378, 92716.34666558936, 348194.4109110177, 395326.8805310479, 500552.0915596825], [286815.48880923685, 1079459.5108142295, 97358.2597442063, 346853.0247087756, 421096.7542757392, 397011.4388770154], [273724.15186975506, 1050806.6390805307, 104151.08981857612, 293176.576984073, 304119.28315010865, 432866.0836645105], [299586.74112897954, 915391.5760865855, 88989.47902828951, 277839.61092867405, 342457.787020365, 521833.8516313643]], [[0.0, 8896.455063158981, 7270.405116979426, 103610.92952997438, 43491.40723970398, 53232.04092378796], [0.0, 9413.491904648188, 3559.8913632864037, 129874.93576300077, 47258.59538931711, 81013.83205862221], [0.0, 9637.766412368059, 7084.602333387422, 99719.79869472134, 27291.498108534903, 72666.15045395507], [0.0, 10218.480490550155, 4419.6399849283425, 46842.698560979654, 28817.436428431043, 49994.699977237935], [0.0, 9880.56844892677, 24066.9408169671, 109949.3721231981, 32801.614368362, 56127.685553651725], [0.0, 9991.113440328929, 26053.98912622125, 121056.70727215297, 51654.991672542244, 51932.18945101828], [0.0, 9657.678953403227, 23570.58965742253, 94944.1835131236, 54696.351828514715, 98364.49749695066], [0.0, 10875.54462852302, 26337.41824000833, 117498.83117308379, 43203.993752263756, 105793.99536440732]], [[0.0, 0.0, 631699.563603664, 433389.7117203804, 0.0, 0.0], [0.0, 0.0, 679498.6598225064, 402409.9968209786, 0.0, 0.0], [0.0, 0.0, 563653.1530229616, 540584.6008007128, 0.0, 0.0], [0.0, 0.0, 157437.57951061477, 284538.13776187634, 0.0, 0.0], [0.0, 0.0, 919702.7381071501, 553326.5638011254, 0.0, 0.0], [0.0, 0.0, 713902.8025631848, 383814.80060010887, 0.0, 0.0], [0.0, 0.0, 868584.528667973, 499743.63617965754, 0.0, 0.0], [0.0, 0.0, 786506.8144903412, 393023.87802388653, 0.0, 0.0]], [[0.0, 0.0, 32234.634839812745, 0.0, 0.0, 0.0], [0.0, 0.0, 35512.33911505992, 0.0, 0.0, 0.0], [0.0, 0.0, 25225.695043485015, 0.0, 0.0, 0.0], [0.0, 0.0, 14891.30727456079, 0.0, 0.0, 0.0], [0.0, 0.0, 6537.877544002799, 0.0, 0.0, 0.0], [0.0, 0.0, 5601.268185460916, 0.0, 0.0, 0.0], [0.0, 0.0, 7426.653892446688, 0.0, 0.0, 0.0], [0.0, 0.0, 6932.591031469371, 0.0, 0.0, 0.0]], [[3805854.4817141593, 418028.0164101048, 337007.8380265882, 144761.4712666106, 74473.179411499, 494336.52118419076], [3569262.9278835976, 283315.4907338354, 270828.8097529212, 67648.98650838977, 75492.93521926127, 263647.64782946854], [3329196.927217981, 328694.55453456804, 340996.9027849997, 117888.47262572614, 54789.02652317591, 312750.4793421914], [3647063.4282899112, 1092201.2330553627, 2587832.554129665, 1500662.4795254974, 225317.68837300065, 227388.18204448267], [2906683.039348823, 168145.3503923696, 314037.2954628442, 157616.38256517015, 137539.49899946997, 553868.2637782983], [3247794.905056741, 243495.51775838406, 303578.5769241847, 80292.86377872052, 42948.02265033749, 466615.8894478354], [3397935.0131562543, 163717.09643635276, 235964.9494364828, 114547.33274022899, 69655.64860536324, 248656.29165501817], [3139694.157252693, 265039.2756314529, 323800.6239293926, 91507.19733449948, 83692.00674459405, 420011.85105852643]], [[367830.3787819209, 1280423.029806948, 120111.67716479514, 37398.99547869181, 0.0, 31825.526701953608], [365569.2101968679, 1063554.9549154912, 88004.9547206288, 44661.56204273557, 0.0, 14014.062645241407], [353066.69459963357, 893670.0934767073, 93130.03111002223, 15057.566187094151, 0.0, 34409.54273689748], [388974.2185219297, 601785.9630759953, 127568.4161419132, 152138.24369257237, 0.0, 11112.25522487905], [397726.3581118412, 932722.1739702679, 66494.85699076043, 8604.658317100506, 0.0, 21452.01921091385], [368569.26907563844, 817244.2409969684, 85325.37089267571, 47594.998630038004, 0.0, 28852.675593906402], [384175.5741688139, 796821.8537799839, 47781.89596514111, 9360.110978895924, 0.0, 5330.12429226524], [372068.2501305776, 680337.6430479833, 56667.840312537955, 9040.33932990606, 0.0, 24464.388129227093]], [[0.0, 0.0, 0.0, 6893.727802695554, 8321.187604743742, 6498.0044215146], [0.0, 0.0, 0.0, 9032.484759097051, 6903.656318725787, 5132.335404196757], [0.0, 0.0, 0.0, 8279.786546024208, 7128.568745259218, 6332.779447398903], [0.0, 0.0, 0.0, 284.2774645594468, 4625.6293415424625, 3758.874545218341], [0.0, 0.0, 0.0, 12758.575940658247, 8349.337949197177, 2246.5540704907403], [0.0, 0.0, 0.0, 11919.732342442496, 7765.952511979439, 9551.91954752091], [0.0, 0.0, 0.0, 8469.450530220634, 7325.988240850066, 6503.54647859418], [0.0, 0.0, 0.0, 6176.80311362208, 7890.200412073501, 6472.544528578278]], [[0.0, 0.0, 29578.77634801996, 105256.12189213604, 4533.384520200342, 11524.08710631771], [0.0, 0.0, 38851.930889589996, 160497.80707655346, 3779.1366220011014, 11024.882121048437], [0.0, 0.0, 40048.57612636675, 127964.20049184519, 9357.91656255429, 15968.816903757639], [0.0, 0.0, 12575.199434774335, 102934.45376468565, 4719.590719841831, 6317.3318334966725], [0.0, 0.0, 85966.3105219706, 129795.99927362916, 5333.063497256421, 4641.786848152976], [0.0, 0.0, 56345.747045091586, 150701.78608670156, 4992.050453772578, 8897.599772318017], [0.0, 0.0, 50174.83232758479, 135807.17341169866, 5698.299003498456, 18654.598123221323], [0.0, 0.0, 28919.919579533962, 148984.613770267, 4395.346356706723, 21155.82490931064]], [[3937.402871600996, 12355.216665034139, 404056.8987225017, 752548.9967744809, 0.0, 0.0], [7945.4638494004585, 22484.30796282491, 516432.7293618184, 720227.7493389116, 0.0, 0.0], [10408.84564330385, 1508.996913872934, 408887.093662883, 794608.9403015843, 0.0, 0.0], [7181.705508354329, 33607.591158805924, 62114.55339471017, 594695.432617243, 0.0, 0.0], [12723.77037008517, 11291.46610472585, 500059.1187862733, 731020.622286481, 0.0, 0.0], [34739.84387575095, 17513.84222942107, 589687.8158950132, 757925.3998467664, 0.0, 0.0], [42722.85353653379, 23278.094558241002, 604715.9514748481, 626781.5814686847, 0.0, 0.0], [35765.54883721526, 18522.163070672854, 642041.2876789694, 697432.2201107419, 0.0, 0.0]], [[0.0, 23094.895214556844, 0.0, 0.0, 0.0, 0.0], [0.0, 20829.27652704521, 0.0, 0.0, 0.0, 0.0], [0.0, 15914.415382909956, 0.0, 0.0, 0.0, 0.0], [0.0, 36615.63638870982, 0.0, 0.0, 0.0, 0.0], [0.0, 7583.2686585464635, 0.0, 0.0, 0.0, 0.0], [0.0, 22461.880278629273, 0.0, 0.0, 0.0, 0.0], [0.0, 14970.724177585504, 0.0, 0.0, 0.0, 0.0], [0.0, 28218.2296736115, 0.0, 0.0, 0.0, 0.0]], [[176075.41652309132, 1196292.5839586926, 74881.82469477496, 56401.80606369166, 95640.033835814, 91932.43034200446], [189432.48916043283, 1162088.538567803, 75596.683345417, 59969.955840081966, 109733.76844503886, 5848.515485327241], [187861.46378127075, 1122461.335639959, 64227.01913184681, 120000.52982036605, 152729.05612971855, 15930.794740269817], [126738.16526988831, 962389.1019293852, 33897.65353354281, 97417.3751000611, 216180.98567445556, 69420.6537035397], [172528.4898409795, 1226714.7882034, 101934.18469798252, 57828.52002478478, 11716.482571772432, 31541.461943640246], [222624.65653845842, 1096688.4432720386, 87108.68701579035, 652947.1191396939, 198752.35785066304, 4713.50858362631], [193094.16588018942, 1203440.3133336592, 45711.93850119307, 31869.357862194636, 60876.35040305553, 7867.8890059274845], [147746.91487219528, 1123074.801645156, 81786.1323387418, 42842.77385681875, 133109.98768922166, 14527.476092429675]], [[47060.332064103575, 448874.5761307057, 68041.06583756587, 101031.19700249676, 137843.09075760553, 0.0], [12223.70837839008, 530618.2571053323, 72708.003984006, 150727.17791301955, 240024.5070088151, 0.0], [5543.566962670044, 490878.53950741247, 53242.44117023214, 113843.90984078487, 305883.5230205696, 0.0], [3374.9477228728215, 336361.4281120154, 6515.342159628651, 106112.25437755906, 323251.76459417405, 0.0], [10371.04270785348, 523863.2709873738, 65905.10271304923, 211730.21227908164, 352971.5379177235, 0.0], [3211.8495496997684, 501268.9823961907, 76533.51339575287, 105753.35370513651, 362101.1994135038, 0.0], [29930.182390468795, 536393.481688564, 42742.955872148006, 82729.63060744645, 290764.20312404906, 0.0], [18646.330976287118, 528100.08937277, 17762.456304455136, 175727.38743874256, 254961.08709575882, 0.0]], [[0.0, 48418.61192524191, 103630.59146981471, 370926.9818117538, 110886.36948154724, 116326.21901369191], [0.0, 63436.38547523388, 120637.30507057518, 335724.45621555316, 140664.79534403727, 103097.21030788842], [0.0, 39945.77086748697, 82651.76628030524, 464880.1855364282, 124598.01421658022, 82054.25798446576], [0.0, 80197.28744375975, 52887.92157332251, 425469.01052774314, 105428.23463932317, 113858.01124651288], [0.0, 53728.73571147066, 89076.88390010114, 413360.94456581486, 136423.81436528635, 116625.20488370665], [0.0, 62894.84303659302, 94533.10096094356, 448546.49101296335, 159847.17922774126, 112557.09547517565], [0.0, 63340.28112127473, 153006.21184407762, 404796.5503590726, 151856.08772680798, 140358.37260912338], [0.0, 43650.512131962445, 102329.83932849932, 396826.34973915864, 130657.3401501576, 116102.12561840682]], [[737869.7109966255, 301543.5184813146, 58567.19054909805, 20901.575034757694, 23067.18971245558, 20662.282031333627], [1184637.0564518184, 282449.748401999, 45008.03596053167, 16950.255622586705, 12527.007597287495, 20818.171224760892], [1063057.092799357, 384766.8894815507, 47432.70715152881, 3449.277798142734, 22077.277744125433, 21881.458300481016], [1068256.0522379063, 448486.6108787004, 195661.70051291795, 179862.72675953826, 55910.02191466724, 38525.87972225678], [1292158.1189255384, 281293.27960784227, 24531.080669574938, 4691.312174160504, 24160.138422877917, 26398.523137976616], [1053285.0614200737, 251822.0503411959, 89587.34233800296, 30833.626250106205, 12569.874628599395, 23224.66618461948], [1171982.3806036296, 234733.87011046486, 17336.736523679127, 60640.692149765404, 11593.39511762851, 23203.499574668735], [1268420.09674262, 341619.96830635675, 24409.624136863113, 93198.7794029908, 17165.426462549276, 19860.92781027965]], [[0.0, 0.0, 0.0, 64685.973866231245, 21381.005190766227, 19005.372876145644], [0.0, 0.0, 0.0, 59601.8557349163, 11969.40825941099, 20292.0592836611], [0.0, 0.0, 0.0, 87127.65779212127, 14311.739375146743, 17786.515327237554], [0.0, 0.0, 0.0, 70708.81837595228, 8335.489162885853, 15344.642140632652], [0.0, 0.0, 0.0, 82595.33787347653, 22901.730263824356, 18678.566782522932], [0.0, 0.0, 0.0, 66740.72231436225, 30920.826030041488, 18954.837396562216], [0.0, 0.0, 0.0, 78832.55755370317, 41137.9165710113, 37575.654681002314], [0.0, 0.0, 0.0, 69230.68296256581, 41694.84486583436, 23732.764474855514]], [[41936.27532174997, 249523.6956650154, 801673.1166121999, 6241614.913805813, 209676.94452698485, 108389.43915125959], [40126.37725052371, 303955.95114849106, 1093347.6085376039, 5003280.340307998, 200736.33709227995, 63141.78476591942], [173014.62870804704, 37873.0355916967, 351365.73212905804, 5657994.211157884, 236471.3652504126, 68419.73282368794], [274718.3835385892, 119162.02747566816, 274281.6974114645, 5297167.581994938, 422367.1568679928, 123620.99700540974], [46747.00414045575, 124424.13225475063, 972962.4959233239, 6134072.637881442, 206923.91684503516, 76215.92162510472], [241628.0101883363, 143933.27775554435, 1126819.8634227868, 4889038.514942224, 162762.0205628685, 89586.3270543112], [259905.87323801816, 345100.1319909458, 1071019.6731736448, 4171963.0509808934, 240018.19825371896, 30082.443566802376], [77716.21506221543, 182772.14237546897, 978660.7332158063, 5721657.462538095, 264743.3719228328, 53010.903530186944]], [[748538.5386172573, 4843370.978931399, 296152.24765871523, 1246310.0950170073, 3088514.8142350186, 6143815.280193718], [678972.7741351307, 6051277.354262486, 344853.5852055153, 1165159.1608967702, 3267150.470991932, 7155371.64106294], [542668.6308364683, 3401879.1258552396, 219907.3730361235, 1187112.4162597887, 3157127.031431149, 6101030.744115849], [459368.7975591154, 3363483.1498600803, 118639.31438081643, 921726.8553503393, 2740301.2286013067, 6939519.106596746], [663128.571224095, 5751169.710599269, 250954.6512470966, 1092701.4664748348, 4122691.648394288, 6203796.317337095], [522745.75290741015, 5856253.117109902, 289253.9469748207, 1287316.3591008827, 4240734.317273645, 6258189.613493771], [583131.3456781222, 4574769.04246722, 232577.83066339453, 1202384.28667917, 3258555.3044118006, 7027082.959578198], [670457.7799165043, 4126447.887035777, 150943.18543020167, 1105009.6285635242, 3716761.7201852715, 6697362.377033123]], [[0.0, 89312.21487314739, 0.0, 243989.97223585195, 40990.949557055275, 0.0], [0.0, 231755.0419177393, 0.0, 110821.7693155481, 9835.47306944142, 0.0], [0.0, 87637.70961668305, 0.0, 61030.673465513144, 10431.600830733938, 0.0], [0.0, 119213.76413836029, 0.0, 85685.39923202657, 8205.631263763586, 0.0], [0.0, 82843.73280015464, 0.0, 348941.11700348445, 18052.6891720832, 0.0], [0.0, 282796.39035901014, 0.0, 125720.28568067281, 23015.327638801475, 0.0], [0.0, 61287.76992394033, 0.0, 161997.26940950437, 16650.524347768736, 0.0], [0.0, 41312.280188528166, 0.0, 232778.96340638553, 26924.822621595664, 0.0]], [[778078.2573782542, 122944.72234082542, 0.0, 0.0, 27080.44094975068, 74343.08364905255], [709511.587246312, 88717.53988289663, 0.0, 0.0, 16179.7789815535, 105641.24986502573], [660390.4812087215, 242067.6928837294, 0.0, 0.0, 41309.04164149315, 179107.2312373494], [790028.4269597599, 324131.5253834474, 0.0, 0.0, 48109.59419929992, 80340.86700624201], [536100.2714372086, 121101.82323777642, 0.0, 0.0, 42991.30131955899, 105501.1142153988], [662194.6686336781, 179275.63846549016, 0.0, 0.0, 40806.14744251887, 91675.89340585079], [746924.8647279873, 184470.46068628653, 0.0, 0.0, 30663.078139505964, 71867.82825270237], [667294.2514804214, 163072.8938376289, 0.0, 0.0, 30959.558766759772, 99374.01466646002]], [[56278.138921433696, 175320.5324626134, 0.0, 34131.442310368235, 39263.99554579467, 0.0], [35434.480804818246, 167743.33396124127, 0.0, 33870.176396891526, 42241.7285158733, 0.0], [43569.360577106796, 74569.67482778945, 0.0, 27822.14825963753, 32944.6141625423, 0.0], [28048.0326467913, 97025.09633535796, 0.0, 8793.519275181881, 47699.167286781376, 0.0], [41220.74645427829, 177257.46246036884, 0.0, 33583.87286870519, 42957.75384859237, 0.0], [33312.906685123264, 169122.60871475257, 0.0, 8010.507438318941, 44532.96842608803, 0.0], [96415.79900123228, 156510.06361136935, 0.0, 10189.70765215823, 22022.27632752107, 0.0], [40939.99824313047, 129822.98340070262, 0.0, 7870.997520299108, 7977.712846573987, 0.0]], [[40392.97035107713, 49191.21537699352, 13225.543405990164, 0.0, 0.0, 0.0], [56040.72346121442, 54930.81360615785, 11646.934389136532, 0.0, 0.0, 0.0], [49442.101678826875, 30304.958154412157, 15371.29719708624, 0.0, 0.0, 0.0], [56058.59515469711, 34902.932391632545, 12438.062058198147, 0.0, 0.0, 0.0], [49291.64711391013, 30307.814867287547, 13474.46563653694, 0.0, 0.0, 0.0], [43219.67250992325, 25271.469028174437, 18165.625969458582, 0.0, 0.0, 0.0], [50992.29110978178, 25098.05735032879, 13722.979504613802, 0.0, 0.0, 0.0], [50095.84953674706, 26982.346383877273, 13594.356581254373, 0.0, 0.0, 0.0]], [[79460.85629546866, 15681.376681535638, 9725.246888608572, 0.0, 0.0, 0.0], [147712.7147957846, 15095.067419892315, 2644.68356569074, 0.0, 0.0, 0.0], [165875.062083226, 13323.348925891947, 8815.815220512979, 0.0, 0.0, 0.0], [72666.7755277095, 20278.23013066126, 15154.649866648966, 0.0, 0.0, 0.0], [175883.03900464356, 9880.56844892677, 19130.331192432317, 0.0, 0.0, 0.0], [154018.23036115704, 9991.113440328929, 18139.50176915258, 0.0, 0.0, 0.0], [169546.9645463932, 9657.678953403227, 7772.918100513551, 0.0, 0.0, 0.0], [149561.0096436002, 10875.54462852302, 31623.372438106282, 0.0, 0.0, 0.0]], [[5199.739778845967, 0.0, 0.0, 0.0, 94389.49404927531, 156070.49422031743], [12830.708620253567, 0.0, 0.0, 0.0, 84667.82979846958, 203910.73311798033], [42054.46465745091, 0.0, 0.0, 0.0, 98105.30151933523, 174777.98752704516], [23925.557640502142, 0.0, 0.0, 0.0, 12758.14986452492, 107911.06888089958], [53440.73760477418, 0.0, 0.0, 0.0, 141634.98977574226, 199589.8016143089], [53412.03420226685, 0.0, 0.0, 0.0, 22158.600874493746, 152301.3664288588], [19007.61514161746, 0.0, 0.0, 0.0, 90551.18118966732, 192738.81036831293], [45914.17332660292, 0.0, 0.0, 0.0, 36604.75758834752, 168575.03130306315]], [[0.0, 0.0, 0.0, 205108.77084718458, 69876.89002777314, 148880.24509563285], [0.0, 0.0, 0.0, 145188.12560987502, 285128.3032720498, 122008.08185680352], [0.0, 0.0, 0.0, 192538.15295705153, 45426.20581164965, 290041.27593106823], [0.0, 0.0, 0.0, 134446.11950573817, 45737.34814014011, 60421.05271977173], [0.0, 0.0, 0.0, 235427.61029580596, 75008.60651431447, 117773.6304562029], [0.0, 0.0, 0.0, 156061.41495186964, 26281.177589929528, 115353.05282756178], [0.0, 0.0, 0.0, 195067.4599188537, 289518.22654436494, 113297.51949742305], [0.0, 0.0, 0.0, 180281.37212196528, 359464.4665027436, 112783.97028812376]], [[0.0, 0.0, 0.0, 307398.57039440866, 384277.55821530905, 123564.43988623036], [0.0, 0.0, 0.0, 345306.21135378926, 468342.3550278749, 192938.55486026697], [0.0, 0.0, 0.0, 332715.1166816561, 371676.8843268844, 154685.32079621888], [0.0, 0.0, 0.0, 281240.1356727527, 487342.7714174486, 102243.7705086966], [0.0, 0.0, 0.0, 291027.7585531366, 374586.0376787342, 124199.64290425251], [0.0, 0.0, 0.0, 391314.29544678965, 464189.05159994564, 124942.67693796745], [0.0, 0.0, 0.0, 286253.46875389427, 306091.94831329735, 134662.14547662134], [0.0, 0.0, 0.0, 312384.6005642523, 308208.3388047912, 162308.34931423998]], [[159194.51240212936, 0.0, 169696.86064265922, 0.0, 0.0, 0.0], [84881.2375420169, 0.0, 138231.59035852025, 0.0, 0.0, 0.0], [67917.78741730769, 0.0, 173014.6059223744, 0.0, 0.0, 0.0], [84814.96675651225, 0.0, 155813.85086571454, 0.0, 0.0, 0.0], [29336.158592449923, 0.0, 152565.25958485436, 0.0, 0.0, 0.0], [93942.46114594945, 0.0, 94510.87475366895, 0.0, 0.0, 0.0], [26694.557980311427, 0.0, 150110.59372315567, 0.0, 0.0, 0.0], [105656.18880783617, 0.0, 162570.99530463715, 0.0, 0.0, 0.0]], [[3992968.4720189567, 437843.90405261144, 531890.9594068336, 150566.55421450178, 81542.6832164036, 157159.14406225353], [4017569.1640308416, 353479.8251385471, 432166.7790614872, 111786.97926299392, 40631.58236963167, 68085.589038861], [3880451.0357780824, 390626.4867226016, 565440.9839729243, 141719.42681210604, 58265.33516849639, 54156.43642195244], [3727130.026910661, 1140402.819028952, 5926063.480585881, 2235437.5312325982, 160152.6394975962, 47720.00884536206], [4187301.644802984, 364009.75303773663, 524215.8283562635, 128428.08643847279, 28673.06303457801, 100008.33721427778], [3555452.66841627, 348736.27421904745, 565506.2643193089, 156715.4650710805, 29046.655752610975, 46327.72796328127], [3746215.728711862, 346091.0672787952, 559674.5576816777, 130983.17667084673, 36512.61179800119, 59653.63124098966], [3537968.739107865, 335447.1102713577, 605975.5755314108, 128550.58589549063, 18835.669848868914, 63836.04407733567]], [[48414.91898895443, 315195.0450807319, 21067.138512721798, 119038.03407997456, 354700.45122343174, 299778.71363102796], [80215.46250311109, 343739.85750940564, 13731.166870100842, 80715.1741608242, 370945.990218678, 292841.81382874056], [105768.10322456334, 345761.96961326915, 38539.68154011432, 96068.08506014664, 399837.94884033245, 246668.85954031817], [34884.18771132333, 396929.8542087728, 54737.37273692478, 41337.44068937017, 374522.35779435467, 243591.0312099671], [88874.77118771868, 338524.7196204658, 4416.7902310804775, 62862.6783072072, 407412.6780870158, 214916.34016732656], [64526.02932263909, 385733.1042018355, 45300.109904240606, 107005.46689181568, 353932.4022717112, 207180.63840796272], [47908.84956480622, 386239.5380092838, 44455.68461571427, 113430.1714315455, 398887.6939257824, 99825.53580704624], [69504.81525696715, 347425.839093837, 35253.29678544093, 130457.79646317443, 350673.41582222, 260530.60809093752]], [[0.0, 104276.29908347769, 3534633.202140831, 1002703.4217512993, 2893695.828612702, 805604.7923196413], [0.0, 109630.38321864614, 3728298.62685523, 1030554.4200515638, 3383617.575092845, 918671.5273800824], [0.0, 172239.4604814444, 3852140.1443138015, 1181913.8825526235, 3456257.4873261238, 737481.5645591589], [0.0, 152930.84911174214, 1279746.3580643164, 984691.4050766659, 2518396.202782681, 1318773.2060206546], [0.0, 147089.22597032052, 4688562.260678875, 1278435.1858889037, 3521686.241945229, 797725.3672324558], [0.0, 101271.424892307, 4106576.747301884, 1369011.647151021, 3369116.2307237447, 894332.5378711676], [0.0, 149252.7936573684, 4073910.8520834036, 1489025.5309293636, 3864332.170242277, 827852.5990227101], [0.0, 120010.98908151017, 4468576.0288016265, 1336788.6975433803, 3346105.8422764735, 662934.8358852156]], [[0.0, 4386.213190158451, 3086045.5595110725, 381221.15896824904, 453148.86634549743, 58722.07591078745], [0.0, 8304.652580816508, 3704067.939815305, 321099.66403131565, 464867.7927208202, 64681.265714668574], [0.0, 12749.39095507613, 4149494.803741827, 434208.60153343604, 514249.18259198626, 62893.959364384966], [0.0, 13513.97620939923, 1359766.159256378, 438490.37808501074, 398877.5856569541, 107458.68551644636], [0.0, 18153.550752471743, 5603116.893350237, 556170.2113522063, 604659.3804796585, 70812.81558382219], [0.0, 8538.91890848512, 3863658.3591466085, 404418.8283047212, 533489.7621708573, 69942.94002502726], [0.0, 20036.629877995354, 4495437.698586483, 444937.5491671411, 520797.02438079135, 66111.84470426719], [0.0, 23538.89163491777, 4919031.11471159, 469269.1355605444, 491426.1828544242, 61226.15227131086]], [[193543.76815433736, 43391.44589008392, 687495.8408012838, 440036.8381542758, 2007198.1284666671, 802518.7421533266], [25235.578869377376, 31678.73705961218, 655163.595701811, 424269.5164850819, 1837997.9667521853, 803540.7925225024], [67160.40221662587, 114499.40692338381, 519016.82798202505, 592494.5713444864, 1761455.8937237689, 592918.3741390526], [167619.60467806537, 77204.39727924655, 209008.71734679653, 312490.8821692542, 1075112.789922265, 794685.1334826901], [48476.54335796894, 99204.86557998252, 764198.3938719174, 506033.06134871655, 2056424.4219922435, 712245.7685675572], [123572.44141350685, 162383.66092366385, 663317.1630882645, 489462.86406398227, 1822689.2161179828, 719757.3047112237], [33888.0064832472, 112651.91398669552, 815931.9790532016, 605959.618791863, 2454872.047715849, 763699.969214777], [27940.91294749567, 104199.20536943492, 738057.4890290068, 526708.4502498532, 1970956.7390065352, 539143.5222622099]], [[46102.76506337698, 301558.68074093404, 235676.46817575506, 8889644.958117824, 29965.62470096321, 156678.71981889644], [38442.565807614854, 407848.6214095663, 215321.22907841226, 8822473.494355623, 31878.048651458575, 179121.50506398044], [36357.49267989923, 231352.75125149457, 141751.34415467415, 7919559.518698025, 36093.010443033716, 171201.98220078732], [42700.648797499656, 156381.49829593868, 51491.77634057116, 7734083.340817978, 230632.5876430846, 104171.90269557018], [49382.18869762387, 347925.8750990984, 65519.8425677918, 5803816.920077526, 29654.619291167503, 135735.5776939217], [40566.60559950335, 367981.384683123, 201262.40468090624, 8260892.574612432, 17665.275149783272, 129400.2671276376], [22609.58169096341, 294732.60032732325, 159418.98028425995, 9076977.433458412, 69244.6313245091, 458583.83325050503], [41043.07462695404, 212976.98486777587, 124046.09723505103, 9321398.437861273, 62977.20587320436, 291438.6718566368]], [[416583.9380921738, 62385.71197235502, 9223.371099045797, 83689.69156245577, 0.0, 0.0], [570567.3589749142, 57857.44843163976, 8898.920915947252, 39015.2882930368, 0.0, 0.0], [603408.0592497567, 81671.78450105296, 11743.300499948518, 141172.39945193313, 0.0, 0.0], [619004.7437376352, 202990.9017079394, 122274.85005971897, 200734.13452091697, 0.0, 0.0], [511298.67435908696, 63457.894336086996, 8882.764329752064, 23016.66023225916, 0.0, 0.0], [404907.43534232985, 23241.45292023403, 7889.323221982537, 26418.74401551121, 0.0, 0.0], [375046.361403691, 60844.48494892506, 11692.888393731086, 157758.8768319044, 0.0, 0.0], [635722.6697423891, 50584.20426643833, 12460.94420844085, 156098.62350893693, 0.0, 0.0]], [[0.0, 0.0, 0.0, 69963.81555773766, 0.0, 0.0], [0.0, 0.0, 0.0, 61049.81445190181, 0.0, 0.0], [0.0, 0.0, 0.0, 82346.50676554762, 0.0, 0.0], [0.0, 0.0, 0.0, 25208.931162760615, 0.0, 0.0], [0.0, 0.0, 0.0, 93639.97377789821, 0.0, 0.0], [0.0, 0.0, 0.0, 80018.36276914336, 0.0, 0.0], [0.0, 0.0, 0.0, 92208.33974122163, 0.0, 0.0], [0.0, 0.0, 0.0, 81861.35179066718, 0.0, 0.0]], [[9919.571871965956, 0.0, 26032.18917996993, 88609.60497724588, 0.0, 0.0], [4841.890507964378, 0.0, 18830.46139899389, 149693.91686485583, 0.0, 0.0], [5683.386207718321, 0.0, 47366.78754477827, 185404.86435348765, 0.0, 0.0], [12111.615496964847, 0.0, 13517.52833403862, 46394.16312281176, 0.0, 0.0], [13793.21560176943, 0.0, 45087.38444291995, 209150.3910733925, 0.0, 0.0], [13461.412044785226, 0.0, 45284.44324987893, 148373.954648592, 0.0, 0.0], [5942.389517063678, 0.0, 51249.83679800341, 205858.2996740347, 0.0, 0.0], [10422.666871027082, 0.0, 37013.477345544095, 151070.0232421604, 0.0, 0.0]], [[0.0, 0.0, 0.0, 54480.63543975627, 18714.459482873008, 0.0], [0.0, 0.0, 0.0, 71070.8503234041, 19078.735564109717, 0.0], [0.0, 0.0, 0.0, 66176.43207961228, 20332.365359762924, 0.0], [0.0, 0.0, 0.0, 13748.164703371302, 9409.053841874183, 0.0], [0.0, 0.0, 0.0, 89363.85920914733, 19838.75911970032, 0.0], [0.0, 0.0, 0.0, 73043.1048020912, 31088.69030315574, 0.0], [0.0, 0.0, 0.0, 113776.50228805962, 37748.4111110052, 0.0], [0.0, 0.0, 0.0, 58230.69187583026, 24531.6275130347, 0.0]], [[8743.757291398753, 161305.19419958635, 8903.143290776095, 16354.328909253074, 628171.0584188489, 145156.2936735942], [9360.275579242334, 153657.02808629157, 9872.260717998648, 37313.89596048949, 817948.1003383225, 139694.51403546715], [9048.468287145495, 170539.95671531747, 4506.179037839039, 11409.145792179803, 614548.3395672976, 175713.1952998922], [3977.2975447761205, 90471.56015059254, 24468.792537628204, 1547.5239694076436, 377031.4042509011, 143457.0247872926], [12010.81784120437, 98353.98385542525, 2352.189846135386, 10102.422825032632, 697351.95714526, 135948.7046933103], [6500.420990874727, 139089.0865973975, 7488.920659799237, 29215.90725094159, 694467.5316081465, 143782.55699113122], [2399.0622711047417, 215872.37811532826, 11557.999883229093, 5508.844062011976, 609615.7537431163, 175944.24013903475], [12725.172298184447, 168608.185312527, 13268.349599830117, 33197.428658538745, 585401.0873857656, 162479.7602060918]], [[391976.33750075207, 191685.50487916707, 21430.48054342645, 0.0, 58991.89895671811, 0.0], [275738.5014895419, 186538.80179027843, 17937.243361322275, 0.0, 58298.85950716217, 0.0], [260692.40743679745, 149406.13038663325, 28475.070630590486, 0.0, 44307.47830984805, 0.0], [249505.66731553766, 188841.4722361632, 47648.543675615925, 0.0, 26324.2540545343, 0.0], [261610.09916957802, 222515.9319588993, 8900.563675712478, 0.0, 73381.78002112792, 0.0], [269808.98365402507, 234328.0507614544, 13079.83381108851, 0.0, 72994.05256912616, 0.0], [231272.8553077298, 202735.44540877696, 8572.850562699592, 0.0, 41716.56792682423, 0.0], [222507.6126088942, 182960.40261033096, 9587.498223793506, 0.0, 9948.53439474829, 0.0]], [[3726060.3997493023, 922936.7589464353, 332148.8307035424, 56423.64705659784, 69100.7783142173, 77549.7156005844], [4740966.012853267, 829740.9653419439, 270395.27387146454, 81820.9370919977, 107168.71603991465, 279599.5610052921], [4108058.2564204833, 1065607.4328489467, 367130.47754663916, 99140.8542888786, 132952.3885005692, 67986.35296749262], [4879288.6419708235, 2590265.015548972, 2194623.974815502, 865979.39349886, 1464357.502643387, 396447.58998934284], [4175322.0244404254, 1310058.3952612493, 485885.88258684555, 112904.11396665771, 171996.57488152455, 104342.22374440455], [4698609.499669874, 1256963.1807919617, 452595.6710072537, 131991.68295977946, 184386.41615364433, 127116.5571035735], [3432970.2396993916, 1232108.5979646128, 323703.29379754834, 75897.03574469805, 161804.44212329603, 499292.58992025134], [3996146.8792503504, 1386134.4406245756, 384717.34246322623, 135815.58081155946, 141441.56036581573, 108285.35094769318]], [[0.0, 0.0, 46058.00494330946, 89890.74216631814, 0.0, 33041.88631278756], [0.0, 0.0, 52587.563331851394, 79706.65253166661, 0.0, 33830.43811113551], [0.0, 0.0, 44218.44189456135, 44182.29318172209, 0.0, 39076.9042983481], [0.0, 0.0, 30609.604843970876, 17197.19132179088, 0.0, 19706.75329190321], [0.0, 0.0, 73668.8259334659, 94659.27027611286, 0.0, 31193.287981547663], [0.0, 0.0, 60351.28254318369, 83243.13392434875, 0.0, 4736.201874644381], [0.0, 0.0, 68142.35842954677, 100572.00081217682, 0.0, 64818.99446965009], [0.0, 0.0, 54830.74174667574, 100541.75488354488, 0.0, 52774.52836084721]], [[0.0, 0.0, 0.0, 11489.112835208593, 0.0, 91932.43034200446], [0.0, 0.0, 0.0, 8910.564521100821, 0.0, 4058.160670501836], [0.0, 0.0, 0.0, 15400.455054220389, 0.0, 8462.85938297582], [0.0, 0.0, 0.0, 1949.3350963048797, 0.0, 8414.182473503042], [0.0, 0.0, 0.0, 10421.8750300032, 0.0, 9434.605377817204], [0.0, 0.0, 0.0, 4580.216313837968, 0.0, 3878.5595578095786], [0.0, 0.0, 0.0, 10017.246358168843, 0.0, 18841.526326457584], [0.0, 0.0, 0.0, 11538.761645633012, 0.0, 10824.273819444446]], [[17848.294337159234, 816320.5723429024, 130889.46526320436, 610355.0997973441, 11957.488969315007, 135098.4006510439], [195140.8497333968, 6254.2210689581325, 132337.14635848918, 652412.4148500152, 6289.79835035081, 162072.03787013073], [14326.136769765335, 18558.153347966123, 77755.40100490814, 597956.4627658405, 20200.62262417354, 185875.05324718685], [55495.185306201565, 17765.4885154984, 27667.794775405262, 495369.44893115136, 12211.549057435644, 26475.629380107344], [51777.69638470219, 16823.093986647316, 90968.24879287754, 565424.0997158852, 61599.20751264677, 132843.56967921206], [35433.829936068694, 664644.9544381272, 114375.3854669321, 522688.19478457246, 26856.948427583156, 111067.2414099808], [14540.611478982939, 43654.13818909577, 105000.18833209656, 595895.8852920322, 17067.872286382077, 272201.3582196968], [26537.060641042932, 599214.226084899, 90432.34285400926, 618574.8319922263, 6211.287062644571, 223175.91727532374]], [[0.0, 0.0, 16432.8803827331, 308906.07329345035, 0.0, 37586.522678364476], [0.0, 0.0, 16542.749864737016, 221725.66071007683, 0.0, 9471.365823585851], [0.0, 0.0, 15009.166479843556, 354626.2364285914, 0.0, 24918.65137894923], [0.0, 0.0, 8335.580913597309, 197002.46691147142, 0.0, 20878.989215122838], [0.0, 0.0, 24002.786690239747, 319193.0425678416, 0.0, 23313.6299463498], [0.0, 0.0, 20246.737294826155, 386604.4906828342, 0.0, 16936.89966458864], [0.0, 0.0, 26152.162025500853, 330080.21946528205, 0.0, 64316.21338757154], [0.0, 0.0, 20350.21843906623, 306942.9525091349, 0.0, 61490.197067008914]], [[119573.37502529683, 26836.0467199513, 6682.425161301231, 0.0, 0.0, 0.0], [51257.877858459746, 19924.62898913284, 2108.4925517969714, 0.0, 0.0, 0.0], [117580.06051837967, 17014.80881191409, 1584.9990386623854, 0.0, 0.0, 0.0], [71990.61337543964, 5052.097127035359, 8571.904609139332, 0.0, 0.0, 0.0], [29938.843862726073, 40983.00952767831, 6537.877544002799, 0.0, 0.0, 0.0], [73806.89510655713, 6591.820993017966, 5601.268185460916, 0.0, 0.0, 0.0], [86053.91211687773, 3174.268411107424, 7426.653892446688, 0.0, 0.0, 0.0], [67594.70932766386, 24262.53662029317, 6932.591031469371, 0.0, 0.0, 0.0]], [[0.0, 0.0, 0.0, 55899.66125144486, 0.0, 0.0], [0.0, 0.0, 0.0, 61548.812427314704, 0.0, 0.0], [0.0, 0.0, 0.0, 67396.71201422861, 0.0, 0.0], [0.0, 0.0, 0.0, 18891.00088079129, 0.0, 0.0], [0.0, 0.0, 0.0, 38343.66845056786, 0.0, 0.0], [0.0, 0.0, 0.0, 64916.47129071869, 0.0, 0.0], [0.0, 0.0, 0.0, 36565.583151487575, 0.0, 0.0], [0.0, 0.0, 0.0, 63075.688127785994, 0.0, 0.0]], [[0.0, 0.0, 0.0, 0.0, 0.0, 22081.28086114442], [0.0, 0.0, 0.0, 0.0, 0.0, 18907.80551596672], [0.0, 0.0, 0.0, 0.0, 0.0, 13988.905895814052], [0.0, 0.0, 0.0, 0.0, 0.0, 7307.750483716912], [0.0, 0.0, 0.0, 0.0, 0.0, 6198.307655012052], [0.0, 0.0, 0.0, 0.0, 0.0, 5555.616233242116], [0.0, 0.0, 0.0, 0.0, 0.0, 6554.1855452789505], [0.0, 0.0, 0.0, 0.0, 0.0, 6274.5172515213635]], [[6083.986008815409, 13289.062773340282, 61915.10258546752, 34137.00502257076, 42241.49867057871, 37837.24298713182], [33845.502826184325, 35050.13207204375, 41411.3521662035, 8240.79490052808, 13850.190795162493, 39924.018219933], [5741.940875820551, 35417.320780651506, 59988.1861809997, 17357.092492691532, 10453.612816113984, 66431.37199540951], [18780.619340460285, 9124.11288070648, 30224.448611648855, 885.7507225528263, 2207.314216476156, 47709.70812885794], [6512.241833267928, 48900.05000425355, 55030.23732352458, 30089.03338173235, 23213.356956781543, 39455.99194843198], [37153.114635517006, 41383.359286422696, 63535.06479864798, 14449.502091583408, 45018.73287720786, 19893.20351822511], [15771.246616166478, 23611.704643016874, 45781.67414807046, 14429.60162752152, 33858.00856684125, 98312.93067224689], [28039.350677290513, 47066.70737100049, 63086.9196729365, 1167.6934147973645, 42707.810298010685, 78727.57172816817]], [[979044.1540231588, 0.0, 19642.5835977156, 0.0, 0.0, 0.0], [1177870.760202148, 0.0, 13686.538914405, 0.0, 0.0, 0.0], [1011078.989482171, 0.0, 20496.662892569533, 0.0, 0.0, 0.0], [1144197.581995463, 0.0, 209387.67367446888, 0.0, 0.0, 0.0], [783384.5717152117, 0.0, 23558.584368301155, 0.0, 0.0, 0.0], [1274182.5992572592, 0.0, 16504.06868540672, 0.0, 0.0, 0.0], [829259.6327413743, 0.0, 21101.216744767866, 0.0, 0.0, 0.0], [567511.6094454709, 0.0, 14030.711794705356, 0.0, 0.0, 0.0]], [[12722.615075169546, 34347.51106750528, 289814.16611869173, 5851575.528747842, 402843.9602163622, 102787.48907631313], [10775.964255747205, 40459.39874089753, 314330.1687366174, 7039076.4291904345, 417493.9309722962, 81783.02862960452], [11204.741849839344, 88403.05462327396, 195641.5575612811, 5697598.103803981, 508812.69461243827, 93307.48200488077], [15326.15307682804, 277857.3715690927, 146266.37169364662, 5701645.532502077, 598950.8481199831, 125567.35190430564], [8538.241773713995, 80799.84528128062, 312603.30808649294, 5868772.609105024, 478316.9264285855, 96707.02409941959], [7711.551327649293, 114698.31883777767, 328953.3683816356, 6478915.0905159535, 418400.87409314956, 63434.64381766678], [9078.069386841662, 84014.8900204731, 206782.9830257237, 6407515.798573898, 441812.85486568045, 105104.01746929223], [9189.543305084833, 128322.9662188449, 262380.03479321126, 5999748.600596039, 515052.1429606159, 92453.86552690336]], [[0.0, 46564.529474824965, 96844.70560762413, 2032626.2320505213, 280193.3693731967, 55715.93912476194], [0.0, 54938.316443811615, 100170.47049888391, 1466090.0413092487, 396010.4485291227, 97707.89505443985], [0.0, 52713.320417907635, 111339.0057778698, 2100256.2505523413, 402060.7782637738, 151198.86560778363], [0.0, 83077.73769640534, 37599.46464561918, 1727554.4592195717, 346356.42478894896, 82438.45975614442], [0.0, 351460.20011152653, 149284.80994393126, 2007391.4983924285, 446070.80428003153, 119455.97405832377], [0.0, 24486.083742326067, 118169.2949913687, 1715060.2518624912, 386816.89681964973, 107322.58100535367], [0.0, 42578.13033552851, 126850.70131166585, 2844575.2781626824, 455604.4807253255, 164304.35103029636], [0.0, 89937.29917824265, 123295.53844821354, 2624953.81738191, 315986.7174046556, 87100.60081280208]], [[26511.597971517866, 582566.5778022158, 0.0, 4844.186687458506, 112296.2946874104, 38198.50512679392], [19500.678485942222, 671414.0539082368, 0.0, 2160.0312511619422, 94458.34906782045, 34178.91122497987], [33042.81778646682, 516042.2024640943, 0.0, 5573.43749906689, 94530.3115878456, 33667.591560449015], [35228.09521761694, 478212.6870841786, 0.0, 2963.978608117276, 119366.13446178561, 41746.26655361092], [34368.169185192426, 697809.1793183514, 0.0, 8058.831481730129, 72401.43191724911, 29073.760979178038], [38550.365818103564, 637199.3192491621, 0.0, 8074.336178686016, 71223.36361553615, 24560.37911622391], [34754.91991243158, 640818.4545059567, 0.0, 8101.68871959795, 65533.18545967801, 6893.1289558473], [34837.53895289643, 644555.3423535192, 0.0, 7375.491204067449, 60840.02392737221, 19239.105983063066]], [[8409.723429362286, 310151.1244858303, 119128.7522104161, 0.0, 98699.82115112996, 24473.79537135899], [9034.197512005176, 386940.1073319369, 97371.7945215546, 0.0, 112137.00983528473, 15622.483652482968], [8377.577660511613, 339325.24227263714, 88060.21645365858, 0.0, 99320.2112761317, 21886.977535261423], [8835.195849698164, 86906.62444479665, 10934.358257601534, 0.0, 83204.93334502757, 21502.8564438645], [23167.05950003022, 481914.2813908493, 138793.72325156655, 0.0, 100455.38656473048, 22253.332970405405], [37998.43472013113, 573882.5493642556, 102639.13132941822, 0.0, 129275.3092096237, 53436.84608278959], [21578.2548417092, 566658.5734358138, 99861.44276863946, 0.0, 110853.71162194664, 20769.91051436923], [28681.407031419796, 470560.94791681203, 105788.99065503207, 0.0, 80666.10019316178, 25845.26581805253]], [[0.0, 52143.13304332342, 0.0, 0.0, 0.0, 0.0], [0.0, 59950.71917454237, 0.0, 0.0, 0.0, 0.0], [0.0, 61904.7940952222, 0.0, 0.0, 0.0, 0.0], [0.0, 79663.91440713943, 0.0, 0.0, 0.0, 0.0], [0.0, 50497.16590162904, 0.0, 0.0, 0.0, 0.0], [0.0, 58851.24518779008, 0.0, 0.0, 0.0, 0.0], [0.0, 37198.209762551356, 0.0, 0.0, 0.0, 0.0], [0.0, 78426.12723921124, 0.0, 0.0, 0.0, 0.0]], [[533910.5754691488, 0.0, 38772.09040696683, 0.0, 0.0, 53798.19728093686], [505672.3713941455, 0.0, 4322.988041395691, 0.0, 0.0, 88135.77202049621], [575195.7936634255, 0.0, 38138.949602416564, 0.0, 0.0, 43071.83774873547], [496175.12358456524, 0.0, 138651.3002265571, 0.0, 0.0, 8689.06200866354], [450010.57225063484, 0.0, 4317.32058635276, 0.0, 0.0, 90770.80553283555], [458458.0772415835, 0.0, 3457.1298332487845, 0.0, 0.0, 40251.505669115235], [496588.5907347044, 0.0, 47480.564929784756, 0.0, 0.0, 27980.96135009025], [523946.68136192515, 0.0, 53920.62878959952, 0.0, 0.0, 120001.98128574868]], [[0.0, 81565.29647937675, 0.0, 141862.23533631692, 206950.84447236825, 24744.637380829812], [0.0, 85249.74214669039, 0.0, 160825.32404577167, 196083.90157068282, 42930.37903392535], [0.0, 115562.38512873634, 0.0, 93593.29962213959, 201344.46677415934, 38053.69670801223], [0.0, 83839.44580719336, 0.0, 57456.039520229424, 136785.31518040958, 33948.379036064754], [0.0, 124150.87122017318, 0.0, 48168.875358983045, 159426.65364563826, 36658.21429037763], [0.0, 174719.23390419854, 0.0, 83566.86071880591, 162818.66394263093, 15005.368100098463], [0.0, 171882.3641146709, 0.0, 94316.02134006344, 173636.69955531557, 44949.06669377008], [0.0, 219411.90332281584, 0.0, 71649.39787441766, 192462.60293815684, 37266.18667548814]], [[0.0, 0.0, 0.0, 35310.22980541639, 0.0, 0.0], [0.0, 0.0, 0.0, 41533.35572872486, 0.0, 0.0], [0.0, 0.0, 0.0, 48221.17416748062, 0.0, 0.0], [0.0, 0.0, 0.0, 136899.9572006869, 0.0, 0.0], [0.0, 0.0, 0.0, 42045.96189849772, 0.0, 0.0], [0.0, 0.0, 0.0, 45563.98659825152, 0.0, 0.0], [0.0, 0.0, 0.0, 39820.03945284441, 0.0, 0.0], [0.0, 0.0, 0.0, 38665.17708234053, 0.0, 0.0]], [[36323.716987937376, 957856.5523551104, 5430.913764208607, 10634.69944229429, 414242.54546998267, 54267.890916918564], [36113.29479337702, 1002959.4584882254, 43188.002165966886, 36326.560666650315, 400384.4114845491, 51178.36046817952], [11839.941152703974, 946523.2640684911, 15935.7755241497, 6229.08843793789, 393574.8642492879, 82578.75858253175], [40721.267575194404, 1117412.5359296496, 18604.071381808895, 10177.537381699827, 428035.2659428895, 130738.8104345721], [8538.241773713995, 1212856.6375657197, 21449.06828276197, 15578.355115807812, 405076.9476261644, 43067.78092714761], [7711.551327649293, 1146253.549011325, 41578.68238699494, 12660.051736169864, 363556.0857179965, 62037.534870827265], [9078.069386841662, 1111512.5213886728, 61661.82718175282, 24713.481611112613, 351527.0906027983, 52618.84351205228], [9189.543305084833, 1279498.9386676103, 42281.969829119254, 27512.92546607923, 271568.29455126927, 81312.77102163926]], [[20625.841218857102, 106734.17957358918, 31130.84183497403, 108876.95586054487, 1451304.5763265623, 778784.1841584104], [22156.693654632556, 104887.33504024468, 16450.120824496018, 62437.94739379493, 1382161.3294687374, 914054.0804547761], [29946.17437532112, 113177.68754358841, 12455.62090174984, 38690.15049328239, 1291205.8594765684, 805397.3277663208], [12996.181079939017, 95354.3041074708, 4748.813819107073, 6174.944180836523, 1370320.2915757634, 978603.1424920941], [138887.72375483662, 131503.94553265203, 16992.575000112807, 40527.04652507707, 1411253.5114411581, 688124.0398019399], [88696.80642377803, 128101.47838755946, 28817.976550051575, 81213.77786466987, 1118594.762678893, 816771.6693445394], [46546.06089661814, 148814.81056172, 32061.86105948014, 93928.52541246475, 1509514.464015017, 846527.4235958486], [51850.25270732403, 111940.73189534954, 22253.430455576156, 90605.37766072805, 1237000.5319124076, 1022575.1064875494]], [[55056.97440673795, 208828.134872938, 18330.6748536684, 30814.02195777275, 179413.16489778153, 103486.77385111016], [91530.21315941156, 140073.5031310404, 16596.724597901026, 23995.920725568703, 76673.95295470013, 124568.02248120491], [14224.616824314639, 129849.56091478073, 22621.59070699048, 60850.0673798888, 95611.19691690113, 201424.55602283403], [10627.790472829813, 60454.48065383369, 19049.80698793734, 568733.2161572794, 81344.30080552488, 100417.07836833224], [34786.78763857939, 122127.82849451364, 13653.3088774019, 4914.620490900254, 162926.5144805691, 173439.5364054308], [68546.33308317148, 118979.18619580619, 12661.112448595733, 17441.918552439034, 79630.10613130561, 130176.31455894801], [79901.448668597, 103770.6226109569, 13480.65504068455, 8610.832621917038, 258054.6943868891, 122225.73284785029], [105941.03993569606, 130123.35231745221, 18251.29510159585, 6219.9919160988065, 147500.43667337805, 148730.30061469605]], [[5288817.34302919, 174825.16484961048, 193730.58631207296, 55918.43330061567, 23321.660960809913, 0.0], [2571894.226613284, 77437.85496804671, 124961.86718544298, 38807.26365056794, 23982.262510378223, 0.0], [4376833.613785561, 193077.2475686408, 343722.51721564855, 98193.60094648197, 18704.07124682122, 0.0], [4366346.039685643, 1305771.9546046003, 3004934.9926241557, 1211053.8703126754, 66717.81772728509, 0.0], [3375597.2207766464, 92229.9189765111, 254231.79079113455, 60903.7060603608, 8349.337949197177, 0.0], [3949131.780723055, 115118.03054381498, 172026.042366764, 76961.80687467054, 7765.952511979439, 0.0], [3654829.564655513, 104195.01493683549, 113336.1032695583, 51455.21101922163, 7325.988240850066, 0.0], [2897789.985312886, 163013.34057262703, 237975.81710391544, 71512.03857605993, 7890.200412073501, 0.0]], [[0.0, 0.0, 389647.9741590971, 358808.58907513967, 0.0, 0.0], [0.0, 0.0, 436651.2243878261, 54514.4038452541, 0.0, 0.0], [0.0, 0.0, 554116.7683066869, 643697.8033384095, 0.0, 0.0], [0.0, 0.0, 91266.97852537276, 237295.4232868309, 0.0, 0.0], [0.0, 0.0, 378282.1169677565, 690393.6071181659, 0.0, 0.0], [0.0, 0.0, 366142.289693248, 358199.1181510469, 0.0, 0.0], [0.0, 0.0, 439964.29438619653, 22679.380148756725, 0.0, 0.0], [0.0, 0.0, 679120.831039273, 512939.3621071067, 0.0, 0.0]], [[0.0, 0.0, 0.0, 609633.7716881038, 18312.505215859186, 50362.03816368711], [0.0, 0.0, 0.0, 407936.8047976807, 44754.04956727385, 40207.84878065498], [0.0, 0.0, 0.0, 549750.993221195, 23823.588014192992, 24892.100747199846], [0.0, 0.0, 0.0, 312714.8293878881, 50292.48814872748, 1989.5084620844514], [0.0, 0.0, 0.0, 663152.2066271617, 12767.554084519174, 49970.666840640624], [0.0, 0.0, 0.0, 437563.2685648916, 30718.77467809383, 38857.422056987416], [0.0, 0.0, 0.0, 589559.3219000425, 78126.37308185388, 21692.503778379356], [0.0, 0.0, 0.0, 551119.3629722149, 74819.47592095635, 34821.19393668946]], [[60314.332911355414, 375098.5394721995, 19862.23608824446, 445270.91105968726, 287074.7924615608, 106883.11767759953], [61395.25673730815, 194858.22856021445, 38286.45063089904, 417562.97519855417, 239276.37109149352, 150204.4958498364], [61477.87549938244, 87743.61587826697, 29141.087558809333, 448937.09707036737, 242246.70048163953, 138539.75864356844], [73575.72128707479, 232209.49349357525, 13195.275572225122, 390102.45715696097, 166792.43382620334, 73310.53329680534], [8662.819067545157, 347019.8875985288, 61192.397746279574, 528348.7624802572, 248959.68422638316, 167434.1481959609], [3894.4684630600254, 349119.28341272206, 81206.16908263673, 469010.507815692, 280787.5533056067, 170247.31265647523], [3071.9819203519137, 203138.67769427624, 37574.554276468356, 596806.6063378607, 313894.3792569593, 137242.24546112344], [1581.445540545135, 126357.6845401135, 32064.249073001796, 547112.4157709532, 277328.23304333567, 99961.68916365088]], [[0.0, 0.0, 144827.32900722462, 641187.1823377117, 123953.20934451367, 128719.46773793903], [0.0, 0.0, 135005.8671115125, 661262.3792133406, 76211.28233659675, 73534.37084134774], [0.0, 0.0, 113080.47948016357, 838192.594713115, 106733.90213959101, 82594.2220643721], [0.0, 0.0, 65673.63457274587, 508707.95528825856, 88941.75797156565, 24500.576909694573], [0.0, 0.0, 160079.94931470192, 570700.0682567119, 126317.1893427165, 109286.23619795835], [0.0, 0.0, 121343.08582854665, 624055.5413337019, 103105.42799793874, 110818.31342672899], [0.0, 0.0, 139118.77608905185, 592460.2348878847, 137400.38680255756, 64905.968567963224], [0.0, 0.0, 157681.35243522463, 916899.1916011295, 118008.07275495921, 68158.0788073888]], [[624797.7142526783, 0.0, 17536.360242773233, 68770.1270278303, 0.0, 0.0], [590351.1820952233, 0.0, 8388.149737584046, 70874.75684216408, 0.0, 0.0], [526159.7301823864, 0.0, 14344.214731156642, 99475.3307253122, 0.0, 0.0], [731255.0463439126, 0.0, 128447.96782667268, 362317.42105706444, 0.0, 0.0], [651542.0921749959, 0.0, 6537.877544002799, 50904.31874744806, 0.0, 0.0], [647836.9453263307, 0.0, 5601.268185460916, 99811.29812463516, 0.0, 0.0], [745032.1307619531, 0.0, 7426.653892446688, 52811.936410331626, 0.0, 0.0], [628167.5489837682, 0.0, 6932.591031469371, 72473.70554261832, 0.0, 0.0]], [[86656.9434172403, 933670.2118519973, 26311.268246347918, 2187199.1549821827, 1053414.1623546872, 147186.11564529093], [59678.70542713435, 912071.5692770642, 43460.33124463892, 2061872.6102441996, 1158523.8869916205, 203832.74523360046], [51797.79521055503, 749188.2772718278, 70675.61639123705, 1629921.598717159, 1463545.1372820802, 192491.02695306455], [67000.71913502704, 344568.49695701094, 7735.048487695065, 1175956.0162184641, 1137937.3969387468, 387149.8640556597], [2596.922995104591, 1100618.7111831268, 14863.887941707862, 1943330.1516453142, 1160643.8415813742, 137103.90433015788], [66701.44290059283, 1114318.7709964358, 24825.84890091464, 2013359.4884309615, 1326904.0952322858, 145898.17686770615], [34739.96692387378, 1041837.0660150346, 64932.34310590606, 1783474.218492128, 1379124.604326839, 184391.94260787746], [70869.56336429769, 89473.11970543394, 26809.621296512156, 2033156.9387707643, 1372814.9135015635, 209238.23935627626]], [[0.0, 19308.599828851395, 0.0, 0.0, 0.0, 0.0], [0.0, 38375.157734637614, 0.0, 0.0, 0.0, 0.0], [0.0, 22289.353475914584, 0.0, 0.0, 0.0, 0.0], [0.0, 14345.986720610164, 0.0, 0.0, 0.0, 0.0], [0.0, 27575.6111550087, 0.0, 0.0, 0.0, 0.0], [0.0, 38288.281806714935, 0.0, 0.0, 0.0, 0.0], [0.0, 20899.856844260892, 0.0, 0.0, 0.0, 0.0], [0.0, 27120.305320850275, 0.0, 0.0, 0.0, 0.0]], [[0.0, 0.0, 0.0, 275693.75647045847, 0.0, 42451.082428442314], [0.0, 0.0, 0.0, 202531.03473807068, 0.0, 49270.01259503926], [0.0, 0.0, 0.0, 212490.251483846, 0.0, 5379.106024457736], [0.0, 0.0, 0.0, 65437.744860428465, 0.0, 33776.88583346352], [0.0, 0.0, 0.0, 177278.16773670376, 0.0, 38831.91189901051], [0.0, 0.0, 0.0, 178463.8941557286, 0.0, 41670.52656033781], [0.0, 0.0, 0.0, 156769.24569025257, 0.0, 93212.28963265951], [0.0, 0.0, 0.0, 224875.65685681548, 0.0, 76933.96377339211]], [[0.0, 0.0, 15396.534172256212, 44355.5911068628, 0.0, 14433.413731309009], [0.0, 0.0, 17924.85862681753, 174385.97011631902, 0.0, 30182.34250763833], [0.0, 0.0, 16798.52847216033, 93530.34249076805, 0.0, 4589.490604598321], [0.0, 0.0, 11234.127489746847, 55118.862703011975, 0.0, 12849.417241233998], [0.0, 0.0, 46630.414711062695, 166042.16929205033, 0.0, 8537.829695338985], [0.0, 0.0, 8453.247175302833, 153309.65594914797, 0.0, 10794.930241330294], [0.0, 0.0, 21970.840179793668, 36669.755340159296, 0.0, 6837.430745639265], [0.0, 0.0, 29173.50224412522, 129055.81479238416, 0.0, 9621.51931664217]], [[0.0, 0.0, 1386448.127699776, 17818.962516402877, 0.0, 0.0], [0.0, 0.0, 1293873.6851996724, 10268.528321868687, 0.0, 0.0], [0.0, 0.0, 1433086.7567619642, 7419.449643950723, 0.0, 0.0], [0.0, 0.0, 494015.0163983005, 30731.47558999548, 0.0, 0.0], [0.0, 0.0, 1622417.2769873578, 11751.595315830215, 0.0, 0.0], [0.0, 0.0, 1248097.8463300166, 11387.055829305746, 0.0, 0.0], [0.0, 0.0, 1762350.501998714, 30957.845270639307, 0.0, 0.0], [0.0, 0.0, 1895647.6234484531, 2593.7818652817905, 0.0, 0.0]], [[0.0, 0.0, 186529.2235777906, 17610.398068296086, 0.0, 0.0], [0.0, 0.0, 257989.33466634378, 11692.900064782274, 0.0, 0.0], [0.0, 0.0, 239603.5935305196, 6794.9230605620205, 0.0, 0.0], [0.0, 0.0, 43912.43635464128, 3938.809260982263, 0.0, 0.0], [0.0, 0.0, 299870.7790764803, 2714.239402060532, 0.0, 0.0], [0.0, 0.0, 321469.5556657259, 6774.813563201006, 0.0, 0.0], [0.0, 0.0, 304377.43011670484, 5678.579545223643, 0.0, 0.0], [0.0, 0.0, 272527.9004608835, 6044.4660231326725, 0.0, 0.0]], [[0.0, 213294.1881457118, 20242.09328550955, 51526.69862976682, 71467.95912076377, 0.0], [0.0, 229774.15066965835, 17803.112651854284, 33587.851178598714, 33904.97757756581, 0.0], [0.0, 152924.081992481, 18896.675992755056, 48338.50653901322, 49873.78102088795, 0.0], [0.0, 217848.72287469608, 4160.506392163983, 12154.650165996492, 29283.547371682267, 0.0], [0.0, 226961.83272132778, 19102.57136983555, 11801.321665986541, 4081.2748624302217, 0.0], [0.0, 309054.7471994192, 24200.96894447629, 24964.882568723464, 23275.26559372402, 0.0], [0.0, 341520.4800438915, 21753.607061926592, 14181.878097437188, 32931.889045199205, 0.0], [0.0, 262658.5660273669, 17757.236661883613, 7885.2794559645945, 29235.48227337703, 0.0]], [[0.0, 25153.324808051246, 263604.8849329624, 184681.7752651544, 621005.7193916166, 91932.43034200446], [0.0, 31405.32742096352, 226262.18612375506, 204105.13451115054, 766388.9582341727, 36521.63087704427], [0.0, 18560.924102234974, 265320.5433641116, 152377.94622119112, 559976.1822365624, 52698.88619536155], [0.0, 16119.640625037848, 99510.9365206366, 122685.1391175943, 571562.3497308354, 68545.96866175016], [0.0, 26272.076815468536, 267372.58852599346, 131730.00048073262, 784088.2093259768, 38752.84291052251], [0.0, 30624.923502826892, 288353.59030261956, 194050.59484211085, 685425.8895265503, 30618.791893601363], [0.0, 31813.722941537042, 252347.54925535838, 168646.72535670106, 645620.2749879705, 87473.03072046467], [0.0, 44109.10141869362, 260228.91886071, 211991.83294565653, 634823.4694097971, 46168.700970544385]], [[0.0, 32840.83935672923, 0.0, 0.0, 359577.12521123997, 119803.77729225253], [0.0, 110285.4238077574, 0.0, 0.0, 439917.2202279607, 85807.16862510468], [0.0, 61907.448082017894, 0.0, 0.0, 390051.48768116575, 67451.79333307066], [0.0, 66623.40458702804, 0.0, 0.0, 232270.06245367308, 137538.04800665888], [0.0, 45167.850239661566, 0.0, 0.0, 409053.20522359683, 62797.71609921947], [0.0, 20587.68323688684, 0.0, 0.0, 493638.76948484284, 60103.898892061814], [0.0, 51517.008831066974, 0.0, 0.0, 466625.6734134254, 73870.27100654788], [0.0, 80156.75364500018, 0.0, 0.0, 408627.0573190752, 55716.21139181727]], [[494834.2690421313, 929101.7593081548, 275333.29986641684, 24967.573365234704, 78084.43033255795, 99470.73593379215], [504068.9313566055, 997381.3978495344, 225517.8135114503, 10488.294281090866, 72888.0765971889, 50697.73276581863], [440640.3790299554, 844255.080238764, 299324.0530782731, 27686.56954936434, 80236.26224286445, 61805.96879659531], [435539.4606741471, 956017.8302916435, 176676.72507367795, 87358.7377259156, 125410.4784989305, 53678.78922029267], [482867.5372104329, 905514.4512519115, 186822.01812536013, 78148.63533312816, 122614.89672736869, 136986.41195712314], [462114.22682972555, 850098.0881796464, 139834.75480688774, 30624.748163523123, 118905.06291303934, 72607.92784613075], [367835.73299327766, 863902.911077669, 178696.71898227418, 10080.264679408076, 84759.49196503729, 38681.068313422205], [447468.03153101524, 786584.4443628434, 175064.47637412223, 10823.860122137818, 70197.18367364853, 74088.21217730109]], [[142492.9039235074, 223769.36763063067, 61931.78295623341, 0.0, 20976.44534501793, 91932.43034200446], [125512.80830767353, 278509.1788876041, 31959.386859684153, 0.0, 41339.63556211176, 18802.53301963074], [112285.94817734505, 234955.07426006894, 52756.38461829904, 0.0, 35683.88095778306, 4887.603879614003], [131262.01958586051, 197428.8625034707, 26831.916798429982, 0.0, 101495.24331788944, 19504.97812610877], [126058.09671926008, 281623.86332859244, 24886.94236881198, 0.0, 19057.38711511151, 39756.50983632459], [127474.04639828655, 234237.44553223604, 48283.2045398905, 0.0, 32852.87072260431, 39063.46840870048], [107902.38739688984, 244718.03124163253, 30723.388712093085, 0.0, 39161.20887464054, 21006.302605669487], [151212.51996791118, 235460.99561953032, 20855.968087277597, 0.0, 30997.10694108699, 26173.232434547826]], [[67156.39653274902, 821843.7742894132, 11311.013857685257, 43286.7735353546, 117334.39203550896, 24922.393702202076], [76472.69780785433, 760380.3793551287, 8886.28890071606, 50910.68405952439, 101333.86171505511, 21646.551231908405], [64814.59740746006, 640277.2925090969, 26367.7456381933, 51112.57980977247, 71280.35690067594, 963285.6909612867], [107386.6003369776, 561803.2286468046, 7507.235576325525, 32224.885454724423, 174085.22766834026, 62649.46373449136], [73612.60725508629, 823090.7680161637, 13288.994702182072, 42650.36891211906, 52605.94619214554, 18461.318846567476], [104336.14432251795, 735759.6226256145, 10875.646321381735, 39686.87206932394, 63223.57040674644, 1017484.3402742938], [66751.6746134131, 679224.7904536006, 15845.305885215019, 39568.56706260016, 74557.0335902129, 22876.611746214592], [69833.49366755458, 664692.4125073068, 10083.626737152668, 47496.2548882443, 105354.17199257931, 18032.791316134742]], [[928383.3606315491, 2719654.16997983, 463338.8471539529, 39734.4553848079, 171814.62505834477, 72887.48346938769], [672427.6950393344, 2020063.620927691, 340874.99064880045, 72771.19997220626, 33711.25251350922, 177927.95121870126], [962922.2643296348, 2849854.848962737, 505549.78998794756, 143415.97219994062, 122556.20721739891, 234405.25865073], [1097809.1893041478, 2974949.957592292, 670732.1172656474, 939124.621413334, 279674.2454614601, 38950.216853620834], [1271995.3624019702, 2663079.6535860603, 366835.1885308218, 95268.64901274508, 55452.0386329097, 223249.74160935092], [1002718.7957347794, 2378975.8570115143, 275378.94649886794, 31410.364623692527, 87896.37518995652, 277290.62016814214], [859607.6342742718, 2467025.231156509, 327057.83035352424, 6426.844273289853, 36653.32378877177, 214240.33260849307], [1170622.6357062308, 2450714.679729956, 298104.8330971642, 73937.61362028707, 61563.6014133258, 204242.0234051912]], [[366446.73384005745, 646798.7163280062, 130597.37287069402, 27546.899937164442, 38569.34165015898, 38825.64603702602], [438582.13756009936, 748644.5258853831, 138336.44003708044, 13344.411663323424, 40634.77484667109, 52977.73449081159], [477347.46427062043, 586846.5590175232, 196326.20956448338, 52033.32103343495, 45615.98469856112, 10055.609780034258], [496947.5582784062, 774488.4883295429, 225567.34644025852, 157614.8508686692, 65897.57430317746, 19293.46264249973], [436369.7956310831, 629733.8967632503, 153651.3215506396, 37521.818512819365, 74393.48486697407, 40754.17298920964], [497072.8809360759, 568663.8226372404, 110212.04590682246, 26551.289890989803, 23239.022086456516, 54722.294762045836], [480555.64528115315, 695902.6762179412, 631413.2237894058, 45425.63149155242, 26712.58142410085, 27334.065444764972], [429841.7496420624, 639800.8395484034, 288527.73292175826, 43454.71882772193, 18623.40847353952, 52629.39901250679]], [[317414.7752997988, 683009.0078353287, 124343.80961180206, 0.0, 34351.326254141815, 62943.087178985654], [289763.81694136997, 752435.9582148445, 99450.33635404213, 0.0, 52368.944971779434, 61676.749773078234], [240097.36251596708, 444383.48005258903, 107363.548890179, 0.0, 41612.64148048706, 49093.35730615486], [221474.13239303487, 525122.7341198137, 37633.82713845535, 0.0, 320541.9317421671, 35671.04078677733], [303677.72836641537, 708322.5073955357, 130591.18032534847, 0.0, 21552.838444390996, 74046.34120281975], [274185.7219370822, 620543.6888138697, 33901.275880141475, 0.0, 26684.187439108136, 47144.16956989859], [263505.53302930674, 742620.2448406966, 77361.01858814097, 0.0, 32519.713797172477, 38101.54370406831], [224393.68190401967, 391688.96542174416, 68472.29415061184, 0.0, 33440.09626260425, 9044.956630671393]], [[0.0, 27833.670060343815, 102981.29130016008, 2830655.2869931045, 309938.21438793617, 244719.14907697806], [0.0, 31888.297401849148, 93002.73804332501, 2781524.919530469, 347342.78152447526, 147275.58315812147], [0.0, 157196.28201383204, 86328.56338528526, 2870613.3643310666, 369642.3370540296, 160768.50827195588], [0.0, 99758.39060440625, 14074.29366185557, 2223058.6034741863, 709033.60953606, 175515.55756240385], [0.0, 31197.505115458272, 45984.06927885538, 2850859.6393914674, 464525.86398196686, 230714.83068902534], [0.0, 26470.48246601808, 84313.57487597365, 2872809.1848831177, 310013.2129975012, 207592.248662929], [0.0, 33846.1374228305, 61828.574790908155, 3304049.339351757, 502412.84709690727, 142261.34667485685], [0.0, 102035.70271916248, 94770.59335229221, 2690459.8186776172, 470904.8056317615, 133843.94514409793]], [[0.0, 357330.48388238985, 39178.59578776571, 33971.57556601868, 588309.4398671294, 142222.72615827943], [0.0, 430537.4860081451, 8953.576030110607, 60210.23091803695, 657660.3281196986, 142964.40730505085], [0.0, 191408.2237236778, 15264.398074523122, 27917.789604386453, 530668.7910793554, 151618.8792131754], [0.0, 297117.6059019185, 21353.785406021972, 4484.531192239163, 535823.202754699, 458090.6306238088], [0.0, 533032.6463289006, 5556.765987861921, 62529.53724264612, 386919.65981289686, 121573.28209566064], [0.0, 548330.2043448797, 1818.298924868931, 59056.829246867004, 505207.44359074224, 159211.98873500142], [0.0, 520062.9080212113, 15086.352288190628, 44753.47909208495, 453700.50187229784, 105636.83449375039], [0.0, 312397.1746276028, 14008.939451062406, 18626.696109297467, 476120.1561777006, 234143.15224424083]], [[185310.59201853827, 405749.9524106097, 53509.27605818488, 132663.23904156304, 342731.7664071132, 187943.13976146505], [172190.42912963667, 486174.03495493205, 57482.223577029676, 136626.13449385867, 341885.9381409911, 149330.57316189478], [219192.8586212315, 629335.2250929547, 102589.94489141868, 168137.31566349903, 395368.9776805425, 129853.36367567342], [140919.43206215918, 675856.8204964985, 59904.05524196742, 225722.52536888744, 416762.2500640981, 166578.68462696657], [117565.11024119196, 543996.6154446832, 83269.62751476021, 134146.3727668134, 430875.1947174601, 179918.28764260432], [232186.28328177863, 612566.5358738613, 67503.40191995654, 115287.79708733807, 337946.6927162268, 143162.61244692552], [223414.37506262618, 638873.7863415958, 96500.32160609061, 134106.4638148012, 379239.51009946346, 133788.12380804415], [210775.0009268181, 899568.9564952852, 74232.77753071002, 160499.5481266254, 364350.8952511086, 134343.82732263656]], [[31421.67482151327, 88615.57453931625, 13783.009477611866, 9533.415630869848, 51270.74674808649, 0.0], [8215.58060249085, 129607.57460611608, 16405.39567961079, 18853.798186007334, 23328.14173906241, 0.0], [9707.765271573297, 85736.58182513407, 3448.3732403229906, 10719.05825529334, 53303.89365524425, 0.0], [9250.706777061287, 122235.24986336495, 12991.277994991411, 2230.118444100742, 34264.94355538036, 0.0], [7756.583225958501, 139550.6588360562, 14222.945201414725, 16294.247988986946, 28144.549983357087, 0.0], [8775.825476301163, 153797.12297128545, 13330.339284554819, 33971.140885608016, 56528.723939687465, 0.0], [9929.593071617883, 112083.95785706055, 22891.693575559835, 28877.675157017977, 68327.74763718867, 0.0], [10914.323118599701, 127633.08969932387, 19761.836983158322, 21128.157195567255, 65683.90092735678, 0.0]], [[504178.32799251965, 57321.107750250325, 25425.198903451525, 27766.44582643726, 45364.758559508045, 23490.544918562468], [380439.3972834422, 55735.48703182902, 19867.748102016736, 28339.457486793275, 50385.67733037128, 27456.883102461263], [323843.519783546, 82750.7449985776, 36300.116804451434, 27210.361065888785, 54757.70229350417, 23319.823680237332], [306537.8378365011, 103284.2538469413, 59577.89248563762, 167992.5256205405, 31566.796099638417, 26656.45793800639], [244772.11386242235, 81178.52070672653, 36914.092471000404, 45668.550516553776, 65610.21826195736, 24034.122660940524], [255474.1456182192, 51204.176894735094, 15172.253276696316, 25731.954101667507, 62684.350907842396, 18099.06388379738], [222021.25766198433, 48939.46093969432, 32486.749727754377, 28769.466149282354, 50545.78112065786, 17885.74546962637], [446427.51405815437, 124867.5474734037, 67096.84036025655, 15862.37670624436, 35046.18315848067, 13824.11592276169]], [[1096158.5452375824, 237004.60904118058, 60065.9832368955, 85251.6655680177, 28641.16368964771, 37358.90734559418], [1020823.7082619695, 225284.54508591516, 46452.2088689344, 68062.72770747273, 34188.1275618224, 53331.404429137256], [863317.7348269167, 300473.3846703357, 51831.22999706399, 89007.16894790497, 27661.823627893344, 55979.894594977595], [740755.2548467717, 373968.3991598121, 314516.2188944295, 672455.8102579799, 40648.55959415175, 45154.15539327284], [966194.0146030721, 323213.47258844005, 48340.40601443822, 76277.24306848347, 26555.479513034556, 64934.398638754974], [852123.8704647213, 273886.8775829636, 55654.842856769574, 66498.41989907071, 2362.8248422314573, 62076.44762309374], [891249.6688808372, 296433.7464628929, 42571.04664569245, 54678.93223664333, 22986.58949851593, 23948.69976328212], [736991.0940281715, 258797.74659847448, 21401.853267341186, 78446.26508267444, 17475.896061611787, 14019.510818976107]], [[0.0, 7140.757550334753, 4932.749194264939, 413682.6539780624, 341803.56765554054, 2996.991091217677], [0.0, 18607.41222465134, 4748.573437678028, 472726.86840264936, 379220.97830206144, 42911.7155884831], [0.0, 15865.41776432081, 5577.044549684474, 387183.41217222466, 290784.13433384703, 36183.020590711414], [0.0, 38748.894213798, 2258.3516317974804, 311412.44617833855, 203781.0721574823, 34653.05440050371], [0.0, 7302.270213662814, 13451.612271809261, 439965.84968499735, 358232.10429334897, 33954.316718193186], [0.0, 38819.28943147337, 15742.066620328746, 518530.7927842597, 358539.73543895787, 19451.517092103742], [0.0, 7992.085046036996, 7511.954868341742, 418523.21092069003, 339207.1348112659, 49063.15470240412], [0.0, 11807.864249151893, 15677.39840503453, 438484.2537696386, 319764.97314542887, 21044.627163619407]], [[0.0, 0.0, 0.0, 147863.74571509758, 208270.91272630554, 0.0], [0.0, 0.0, 0.0, 133426.90740829322, 204146.45077745558, 0.0], [0.0, 0.0, 0.0, 103640.37462982148, 187273.54141515147, 0.0], [0.0, 0.0, 0.0, 46586.63285488661, 97115.20292848279, 0.0], [0.0, 0.0, 0.0, 185795.26377872203, 218797.56547150871, 0.0], [0.0, 0.0, 0.0, 116944.7004982884, 244478.43369351173, 0.0], [0.0, 0.0, 0.0, 139962.81785211962, 198052.96581579733, 0.0], [0.0, 0.0, 0.0, 115912.73064061631, 211292.34285502209, 0.0]], [[540876.5783249998, 986205.0672159661, 0.0, 42239.517075375756, 27770.140579246614, 0.0], [674409.5919807048, 866857.6398573802, 0.0, 37985.4517908001, 17003.43387176034, 0.0], [796820.2023603801, 1536829.6419327867, 0.0, 47571.99903576847, 31736.26634630252, 0.0], [576629.1320774179, 778479.1691178419, 0.0, 182099.5826153465, 225667.55708799858, 0.0], [856686.2217693499, 383188.80041366874, 0.0, 38124.83253434002, 31897.714790911454, 0.0], [924891.5090322009, 809036.3170088091, 0.0, 30949.98993882527, 25197.34941807394, 0.0], [916287.1299419047, 730697.8971986009, 0.0, 39578.258151990536, 27046.950289386292, 0.0], [774571.0417718723, 668738.6243832993, 0.0, 31678.963008518655, 31299.727577056605, 0.0]], [[39443.21802027318, 111886.4853756288, 0.0, 161931.29571009072, 1312113.4816297514, 146675.92757059762], [142507.0196367689, 58320.00205297861, 0.0, 201069.28091857367, 1627588.295487183, 208622.21428978108], [15951.843052121407, 211878.25259190804, 0.0, 114493.0150494472, 1250160.721520811, 164769.7468510116], [45502.917223410455, 142055.8481496145, 0.0, 160093.78427633538, 1107528.1672771464, 311923.9643253807], [121558.29255368064, 91702.36939273762, 0.0, 170370.69177738254, 1495455.0227591284, 152738.68685547213], [85350.48731491892, 97133.18446396102, 0.0, 198040.5204151989, 1833357.1639294678, 153104.69620813112], [100552.7052093737, 313958.64443640306, 0.0, 224853.14072547664, 1262771.6797067656, 176398.06747423613], [80640.19963692817, 187748.85710524654, 0.0, 209441.22862485028, 1140521.9328165357, 186794.2616060312]], [[112970.90835206621, 136860.04203233987, 64357.568498714885, 162201.4577550273, 986346.374412127, 180066.29053617592], [121077.57751665065, 71456.53809957777, 5048.825885743271, 175421.19813801747, 894522.5524546495, 175311.98717824035], [107838.1614842921, 212576.75897134698, 7919.97115172546, 72321.94363956348, 901679.3710968567, 163797.10919981232], [102710.72646533315, 250821.33600387658, 10395.023649538503, 110625.2975446826, 771251.0271086014, 272820.4284441735], [123673.08029546562, 88835.10567045807, 5032.558213140037, 156759.75633631344, 1060386.2519290503, 166655.7917035991], [79695.37988438546, 71608.79848027443, 16989.516200972055, 210644.10409081372, 1254834.3963751437, 153303.94850016283], [124275.49550759744, 196516.46674089378, 19206.79141929275, 326764.49984164734, 841837.1609793636, 199774.10561910822], [19114.928853955746, 126946.6571634898, 17209.071503436648, 217684.9752943709, 838565.7958948371, 175767.44390482386]], [[295871.1392201738, 213206.8566804193, 99343.3722494024, 181287.53677789928, 510834.8089682992, 77657.95197521256], [217749.2825782042, 177044.2508064273, 74356.99927055782, 196628.23690507244, 597808.4151775746, 101837.53863815285], [257807.87368195213, 251882.9162095206, 71640.91881683788, 124743.18807071784, 521920.74466277147, 105694.94617100609], [224982.40301707207, 220136.30204826896, 132712.15532381536, 261111.8287905636, 334787.8835307387, 123053.9386460901], [268494.114773005, 179420.13042143665, 131995.34076718465, 215295.8417762584, 614680.9079705017, 70941.11474357246], [322273.7396096203, 155797.9807901529, 97312.1328100924, 201178.9829569487, 527355.4519688074, 95090.4772185848], [460867.4814650931, 315613.9264401389, 142569.38908303465, 260702.10749701998, 507757.4053535632, 102295.34142166116], [229455.93694905002, 262135.70350954897, 140056.48207407622, 115049.5264658585, 459897.0538102699, 87772.5669625004]], [[208380.63538512864, 136815.29623618344, 34915.57545510656, 60832.07308772516, 333068.3726049054, 60294.73418425492], [150176.6459021576, 180151.3915366682, 21533.815534403755, 17263.024764499572, 412967.31040601106, 73616.4423467211], [230667.64172077534, 145785.07062920133, 24244.821136516075, 21023.618630513876, 263044.8282827142, 73843.81865719789], [217184.31797382876, 182871.44332092957, 58721.94444011109, 66477.06097910115, 282625.89499078755, 90239.43785058275], [176307.93118892933, 186465.20130980632, 63061.61511881954, 70463.74877887325, 291996.1618237088, 72869.93937611944], [151255.22452620024, 137060.851555195, 61937.96487381371, 54740.43846006502, 266293.40799682843, 71288.90347643837], [134464.36939582686, 145800.75552266475, 56466.86008034985, 59281.74727788292, 275000.57126104424, 63675.97788581653], [220316.65115263916, 214086.32806175866, 21883.567990099917, 43788.48057946671, 298034.384546457, 71245.55416124906]], [[0.0, 89731.22647013437, 0.0, 85612.53413827435, 1169984.8922023727, 111119.59417921996], [0.0, 110822.81708797143, 0.0, 140434.27952813634, 1256851.5250077003, 122621.49979146098], [0.0, 167569.62351078042, 0.0, 86659.51127746973, 958762.415924019, 128640.0645506174], [0.0, 106860.14393900901, 0.0, 81509.91209807224, 729994.8143393266, 232944.47704965022], [0.0, 101601.3559094844, 0.0, 111995.50309512735, 1070094.3398491354, 130784.10442991897], [0.0, 108474.01347849182, 0.0, 152006.42824975002, 1062345.6910942844, 119987.85415827254], [0.0, 288652.9932099619, 0.0, 145625.16915423336, 906386.1872460089, 146437.3341928077], [0.0, 145414.7258651321, 0.0, 152792.66488125952, 845780.9496847743, 148834.51156083783]], [[123680.62077731473, 162745.0818162887, 213603.72046915666, 59613.272810402304, 305179.802732993, 125930.41128469519], [144194.23998985675, 241474.04453383203, 233158.16387701084, 67013.30592560147, 457365.7666467454, 154774.06303338104], [130899.8138414947, 206811.06778374736, 169465.24016668007, 51354.1059681896, 365001.81946268067, 158662.7462537463], [158788.35187083783, 162487.32072287457, 36231.24924535583, 64221.19945577925, 277946.98747972894, 169668.37781112723], [131357.12856082484, 191110.98224493628, 79267.38155036434, 75197.88369255577, 254194.02787731335, 104741.43427563111], [181418.5471025099, 222103.78756513787, 169243.4365508648, 45996.95890820868, 311483.0559240504, 116818.04415694872], [163084.75035418797, 222315.7585652662, 131425.90101063767, 71018.3459860645, 348389.22516502836, 153211.5548052482], [156115.73833367962, 194272.8257513865, 116124.36886256612, 65915.63780946186, 322831.7126659399, 157786.998721626]], [[266557.5167190391, 310385.9375039043, 155556.73891070858, 114045.88446646175, 480597.3973212124, 510564.9410221243], [187188.78810353403, 294014.97462527384, 127258.20307633808, 64810.7222017689, 690984.9247263453, 465248.61501147115], [212454.5314929613, 251359.63582902733, 93768.38861224447, 56408.45099928953, 443309.25914668484, 459217.3134225386], [200209.41443970578, 224010.12090859807, 79317.3407995178, 222225.24931179028, 387436.873387927, 416030.25100897683], [220793.73793732462, 252840.38829148843, 95269.18654075268, 63276.39596110681, 454119.0145595915, 472896.85446810216], [247825.90958613224, 283999.8141372449, 117425.65944373306, 68499.82443495179, 418998.4350682841, 429579.3593285325], [263753.1064075065, 367816.1242115468, 77922.08875945667, 49182.9742004541, 488593.2780758725, 333782.33306083805], [254734.54610711162, 274574.6329092374, 72931.98498970742, 49513.16732288323, 462852.55170868314, 498564.45001265]], [[487823.22157237225, 182888.86434117993, 157619.13463073273, 106549.01643857197, 512419.94661633356, 916669.5276567129], [380948.3999198699, 199038.22647801234, 153623.8686001501, 73516.59919104843, 513733.31563084974, 775291.8856923593], [165746.33337937496, 253160.27422003433, 160077.4183607062, 114570.44072949282, 511483.8988122089, 977105.3674853567], [255300.90742275008, 171148.23751692937, 267353.60970219993, 189980.07474867487, 446734.40756787447, 709047.9702784844], [288754.42907720245, 220706.5331490312, 213853.62251552622, 112324.34005637548, 568820.0764201316, 1134196.9648163533], [244959.41550630864, 306234.56820742687, 108839.93088468374, 69788.7170486665, 543683.1270854668, 966195.7759542263], [505468.70570369024, 281134.8483617772, 156747.20906079156, 111651.5775576869, 588106.9808998025, 967009.9441330386], [249618.47487780155, 248363.496177289, 232404.56958245955, 117275.31659843659, 526630.0318618672, 859643.5340590297]], [[54361.907532509016, 19272.37927032169, 14276.137090617329, 22233.929742290926, 29602.39372256977, 27598.034822439684], [31962.627943382606, 23994.88003979716, 7789.437850282922, 15080.79057463348, 56563.55086626477, 45454.29999645168], [58296.662473711025, 28153.982468573002, 44081.47261824263, 21449.566493822043, 58467.489289638266, 111184.6284403367], [65585.36994886548, 16546.908276783728, 9915.528945706174, 35164.745851319785, 29762.74539146935, 54248.38093768342], [42177.05317408572, 38584.356644467756, 24733.742977227488, 30674.34377966525, 82408.92949672349, 44511.67343242851], [21172.62314295581, 19360.315461992683, 20489.83221277919, 41277.19113712023, 86147.98250516724, 97716.44718464729], [24379.621711848253, 30743.686933328016, 24263.457900918725, 23677.457641973877, 14772.254678969246, 130538.10901387749], [43945.282476432716, 30327.357346761684, 17648.31932928176, 19393.72672658112, 93252.37831635743, 74074.66878849104]], [[197571.009002644, 488897.3635969644, 138099.03663765435, 169600.49440894133, 691798.1067899088, 363747.1502966463], [279082.63022680406, 503698.49681099603, 127237.6970962017, 139080.64815538935, 677103.8139325272, 309523.86215473374], [161067.51421956485, 551471.345638102, 127820.86144823684, 183401.93185433003, 753862.3677980074, 446511.27184301073], [208588.2679248471, 422334.56486484315, 79591.21833923268, 282208.8821503641, 587737.9581469108, 429998.1567674454], [299310.5944371609, 467744.17773226404, 116224.77762810708, 176495.72083482097, 589371.4416782829, 273594.7042770724], [283402.02278874477, 424715.9223723481, 103373.47278795173, 175110.35824571198, 470368.56444617116, 327600.449287363], [312965.7182917619, 668013.8736187043, 131291.23048684862, 228248.1687727849, 499592.79314650636, 332287.7862591401], [203525.32259059875, 480161.6779275528, 139259.76611817317, 193707.67750590114, 614872.487824713, 325882.7495158087]], [[75326.89960881854, 99261.2023746568, 115208.53225059554, 21845.73309753475, 375668.2461801598, 507011.48413406854], [44603.88796933188, 121414.6657035677, 127722.01559816631, 21537.689355927756, 476191.7068805712, 520434.42171365937], [35078.44827740256, 113002.87011650766, 80902.84015571338, 9911.206065017104, 333412.53744041955, 472113.6369281741], [45604.925223880695, 77772.4205093963, 15647.081936708784, 12010.632438994417, 179420.73607785383, 237661.45764543215], [7951.232605693992, 93163.14226217782, 120163.25309536331, 9665.932133471113, 353330.1241700405, 534253.770800357], [40611.983777580994, 123188.13991749227, 118572.38286701811, 9644.42371571281, 465222.8878084337, 473337.09708369366], [29953.09372570218, 198295.70992262274, 76370.88597489895, 15260.059638585844, 374108.17593446176, 551751.1439133568], [14733.474791195827, 124861.50631866975, 69070.56621841088, 5918.481266591428, 324085.0083748476, 555353.8737240498]], [[120013.4988076109, 703411.8480936661, 38626.66764561361, 6459.889895413167, 207731.20415085918, 77131.87653090284], [127848.20149129287, 100359.92276308274, 41207.895609506995, 40996.34379052305, 146040.51642953994, 160748.7306706433], [300280.47402555996, 132391.4978472584, 34827.438776108116, 1175.1275727224695, 374540.3250801643, 267806.496000801], [191449.5627938018, 633572.183136696, 66425.57496653736, 25601.17347916225, 224609.45747250348, 197786.30777309157], [281871.75614835374, 48642.60964241951, 84429.25772488306, 28812.546830918054, 136445.4262810646, 181242.50871813786], [264267.0630151954, 110753.14797349456, 56300.433097745285, 37880.357867288985, 157611.69028948346, 228674.16380523244], [234507.2987536884, 79296.32416942019, 2218.586380283683, 23582.69538219506, 417262.26754467667, 191771.25069589532], [221061.20240629523, 581365.4377279516, 70776.86255691289, 38154.53939763088, 278657.30334033654, 74712.99574591163]], [[27737.387873747073, 39779.45913165379, 69110.43502605674, 35627.75456000596, 304341.95406368346, 385347.2073290581], [10713.371295865738, 51497.9345425105, 77789.91877174316, 30053.47323017906, 291588.76546231034, 318828.9791886383], [64066.399340963944, 53260.41206574131, 79865.97180779476, 48694.56750661014, 340882.71934199624, 442994.47496162046], [34551.79304698332, 121346.14742085799, 37585.27007137112, 46482.23567980044, 173913.75310966885, 209707.09685189323], [79252.30581154051, 55145.789626435835, 110049.73228000815, 26851.698907676324, 324555.01652940566, 356300.000516652], [77210.98406459822, 105700.99560016906, 66060.20792163462, 21726.060806629965, 270463.45972027956, 366492.7364026656], [102887.55551798566, 108692.20923420659, 33032.0651810498, 31375.485872917823, 333490.583447864, 444187.0231987348], [56951.80001768751, 63355.05746483288, 48571.0172029597, 31228.201860243636, 342382.1135417642, 403704.56079784245]], [[248054.38065982598, 73781.97258406566, 47018.6644553771, 17196.577085644076, 50731.23495146, 259932.45797765907], [226671.87659323495, 79660.83270453317, 35875.659685159095, 17417.322374375883, 78798.52804680381, 305773.9546820929], [241900.6314958559, 88216.94869674926, 42725.682285474984, 26573.868067313942, 50411.73963360199, 238753.09506191517], [147566.03074409784, 79822.50754798576, 32077.675041354203, 22736.793826481968, 23526.41734437854, 192027.57898419673], [118498.51630563638, 68175.6901819317, 42973.229757874244, 24244.38706132616, 43114.69698007757, 256813.2120667353], [165754.1159806177, 70607.06903760809, 36731.630306436324, 18969.814096391015, 63818.79774019433, 196225.04571031654], [204068.88620231606, 77785.12113029647, 31053.493295939305, 24844.023550029044, 40057.45544987172, 271741.28653756005], [186779.0280909792, 66846.95342508315, 19340.76728561673, 23423.435986299333, 49527.87215647541, 240250.4254083962]], [[29152.12116318482, 21620.346735872226, 18171.34779681167, 16024.077240277793, 42975.36582045608, 18844.76338271474], [51234.28085326426, 27098.927417147745, 17329.148544681062, 14144.525993571715, 64083.46606230547, 29609.83909025482], [36548.122107825766, 26618.432938864058, 18954.496324375963, 14143.881085477959, 31040.1304458655, 21027.393236974636], [22133.532002546588, 37771.848801666994, 7674.180910627106, 5634.690134951332, 13632.958347342514, 12049.88903017287], [32015.308246771317, 44280.851675428225, 14387.690898757519, 15817.03025617542, 44817.315332434, 19976.206090506552], [32541.21820622411, 46711.62875870859, 19280.41293330931, 17756.169065224414, 49989.04169717949, 14135.49094140009], [37891.28247678289, 33511.888063949315, 15852.135018633573, 14972.963164463836, 37998.180027613365, 21905.618364234593], [29345.033609187274, 53522.46978592708, 11577.609407416929, 17762.081038765737, 43914.97980931625, 19352.24971288775]], [[172137.79043186596, 0.0, 0.0, 0.0, 0.0, 0.0], [195610.82840057454, 0.0, 0.0, 0.0, 0.0, 0.0], [102641.30337946824, 0.0, 0.0, 0.0, 0.0, 0.0], [150438.44044788938, 0.0, 0.0, 0.0, 0.0, 0.0], [147400.29027825908, 0.0, 0.0, 0.0, 0.0, 0.0], [160814.3017142043, 0.0, 0.0, 0.0, 0.0, 0.0], [142191.229969392, 0.0, 0.0, 0.0, 0.0, 0.0], [162463.20105407812, 0.0, 0.0, 0.0, 0.0, 0.0]], [[98570.80926158691, 201656.40448122798, 242491.2895344709, 119269.72868744614, 178552.50391413798, 30098.824632697877], [50925.15161652579, 383664.1796080678, 245168.41953552738, 143754.27655922505, 219843.74500393856, 12634.180252222848], [71646.339159931, 329750.9476527652, 168674.3503806176, 91525.67259145748, 173985.52521521, 32439.896810959104], [71067.2306027118, 284443.08046081127, 55598.89808510922, 160322.568340624, 164685.17801547266, 34469.865047740175], [129257.5808207087, 374048.6374449488, 175797.18212934112, 96465.57973335833, 163286.45553046867, 13804.587132433177], [73785.1061066237, 464369.0130381245, 211324.64488270393, 99321.39332647991, 165524.22385756756, 41102.28102694227], [63229.44299357287, 621802.2191674781, 183787.8093195414, 130338.479098939, 157524.84341469026, 43097.16651715219], [97821.42495677229, 479440.14839603833, 167426.9458840007, 112616.58089168873, 145386.03572266013, 38665.14840564655]], [[117649.61305182242, 216229.66088766023, 155147.58986714185, 22092.261209738193, 195178.9092195391, 2692.67431900993], [120507.44634113085, 317439.4465580489, 176016.78797921454, 112996.08323198018, 209785.44048466368, 11872.040926223443], [91589.76765563845, 354369.47463038453, 168046.5210171544, 153193.5595224122, 184542.38352334415, 13837.216129788294], [151532.5563006209, 382377.85551643395, 5484.874822361753, 151593.59040349053, 74350.27974408983, 23441.584833253004], [75075.45120579697, 289742.1822977207, 192520.58544248648, 66892.07508913493, 157401.9425310225, 6015.458754800744], [157184.98107230602, 349864.9391157766, 187857.23572689138, 66156.68936311625, 241803.5349364672, 9374.056467366061], [67613.52955061162, 500388.80588152667, 126601.93414833184, 91242.20933631675, 180370.54296895984, 12012.194752369163], [108205.5422628217, 398883.35308967886, 108168.54842061989, 79363.08847816793, 144760.81503792122, 9924.900269162212]], [[313327.96660047234, 410908.6798201139, 197292.82163824065, 101835.63912194957, 160414.74144804387, 91932.43034200446], [302872.42112164304, 474600.6891980374, 197484.44536674215, 167184.60742473134, 172589.77623258793, 4052.272871189937], [322248.14091919153, 419609.4111513382, 160922.38393145247, 117508.71237262995, 160118.17702288355, 23147.51947783919], [270567.52988328546, 321745.9270357365, 108770.5515638079, 270064.23898199154, 152572.38731345086, 39052.40506870886], [207997.5616174302, 420607.8148846331, 167455.37859823645, 118866.16599744446, 181077.3320539007, 20509.927903295007], [316214.47405781416, 461403.8862996454, 182419.38225767337, 124234.06074213417, 132862.49165504298, 20720.515996462538], [324263.7464273549, 432904.38545289205, 124963.07896267148, 104788.9654660793, 148189.51404926917, 23954.859975676074], [311583.4888773994, 417784.8581675009, 151562.38164243358, 98755.85950256576, 120490.15783157447, 19265.782722852735]], [[8409.723429362286, 77509.75865712963, 12130.789441033718, 43797.29048645688, 26765.25839092308, 4557.617198158073], [9034.197512005176, 91591.38844686009, 27083.676653997114, 34274.02938303361, 23123.733177569433, 3485.427467980345], [8377.577660511613, 83686.28010659944, 4453.198822318648, 39135.25785204401, 20675.71169577357, 4744.741256456075], [8835.195849698164, 51094.872858725685, 18611.269029221818, 31847.861011874236, 11153.949470699978, 6198.5128945466795], [44747.79272987281, 76634.46370864213, 6537.877544002799, 30108.196043890668, 34387.25058303252, 24194.11051935863], [28352.833486584917, 72617.34280851726, 5601.268185460916, 14611.502322044607, 21291.52270213192, 4201.6095932006365], [30704.918217050104, 105503.62399134215, 7426.653892446688, 25148.645352446, 15676.850513350746, 16152.560743320917], [42971.806569425185, 134018.29475722226, 6932.591031469371, 40598.27700119971, 12499.759788367988, 30874.56371866267]], [[0.0, 16193.563896843792, 11071.402418956837, 51131.1973548551, 12934.610676243923, 0.0], [0.0, 10439.764445450915, 13400.641082821974, 65488.84969364489, 26864.701173002086, 0.0], [0.0, 8841.957595165008, 15024.115722677301, 41008.13009121912, 19621.42118915352, 0.0], [0.0, 11782.301127693841, 52065.41121667435, 15373.433693645191, 4623.260567542843, 0.0], [0.0, 18214.66233409772, 8070.612319648055, 65001.32021626432, 12636.368026757807, 0.0], [0.0, 20738.795427423905, 16099.804507329613, 104906.88361838018, 14275.419687490783, 0.0], [0.0, 22487.74891212308, 24859.27807477523, 60118.438619968496, 14051.986741558541, 0.0], [0.0, 11591.794872792145, 19399.771912901746, 44745.8120404555, 15170.307619280795, 0.0]], [[239690.76015346992, 283937.98519357905, 309329.1417769879, 337352.6221517113, 556604.1693770166, 91932.43034200446], [108270.79523850366, 319522.3316174725, 323674.72102652, 261173.41934597245, 453210.02866157127, 27988.267596059617], [226056.87045395185, 420634.24409886793, 238016.4021209046, 302466.768683376, 429443.09838140587, 20364.013546919832], [169449.96461602525, 379346.0184600666, 30286.30717797385, 545538.8028388864, 416240.901074362, 5780.282868569657], [472783.6896732324, 370025.64344154927, 303364.6336591296, 276282.97344036144, 366887.3406312272, 20435.563145603213], [427386.140876782, 398401.82484571007, 311097.42112814076, 250374.64761799644, 491430.45438162907, 31234.193759411675], [313150.0470194425, 604081.4166155844, 208623.19905828213, 277834.085756027, 249540.69442319032, 11605.335661895893], [241318.40225400412, 488972.3358982365, 244380.2194275774, 195592.27147526352, 425742.88078779046, 20767.998445322155]], [[215482.01565477226, 255042.5723640874, 125403.82955862276, 100888.50703146355, 289531.28901837824, 0.0], [235814.45335495708, 275425.4082485043, 128636.78683190749, 74560.33336723052, 312449.58103028283, 0.0], [116412.06241710042, 272511.73471183726, 115405.65870002178, 82259.75474260442, 323876.3750582376, 0.0], [165728.92437778733, 226625.20194691615, 103831.95026332913, 212096.67814293067, 214947.85828691634, 0.0], [188994.67487551508, 281053.9216595297, 115567.18172055524, 86816.5083536186, 207776.5164501119, 0.0], [193867.0371511407, 265613.3713051689, 121202.94429373853, 51335.0201176313, 265198.7684119379, 0.0], [187540.71208087887, 301463.468370813, 89130.53838871427, 35937.73688235894, 219580.19636934422, 0.0], [132945.80506941912, 170967.01921593252, 73696.9953023932, 55674.979061990634, 254259.19977274354, 0.0]], [[32984.585614661504, 72363.82011665298, 10589.959635942885, 7401.881583417949, 2767.721068770507, 0.0], [20001.723521654603, 65421.08925920684, 10403.944371023645, 8465.322877851622, 9637.721787462056, 0.0], [8237.5203567021, 90351.2863040312, 28892.624529469715, 17225.68793583486, 15681.223422305891, 0.0], [24431.836632312443, 59744.096396415065, 1327.5182875281955, 2014.8256537643192, 16683.639922340306, 0.0], [5913.229476674033, 23033.37181910804, 32455.329440619418, 12687.958527095065, 8153.392715171576, 0.0], [2066.9248638228337, 72824.88208673864, 15165.388328783705, 9916.206913803713, 21557.932298110696, 0.0], [4828.775815346426, 99047.37910621667, 55055.35519200019, 9992.632553763735, 7752.938578001886, 0.0], [21463.060950420448, 94413.34215277813, 10592.787095245229, 7809.415620354899, 9366.25005829098, 0.0]], [[253646.60062184287, 3036043.7715650103, 9175.41603947571, 1158091.4329871556, 848690.3983093434, 199584.4989167518], [235901.6967825405, 776086.1590714216, 6002.092302117372, 1148829.2929250237, 758966.6355123555, 236556.00848886828], [202238.7070957184, 781425.3051619354, 5681.748864817803, 1215817.0710813208, 831119.0622403837, 355616.8330758241], [240037.59587533036, 61460.18120371752, 32536.922276367663, 997772.982983911, 824446.1847015398, 593290.8345742896], [170919.55258026085, 915016.3773307133, 6537.877544002799, 1231722.533241872, 750370.5439921798, 271204.7084306047], [243359.7600278357, 2455137.39061552, 5601.268185460916, 1079839.5783912393, 911719.4197817411, 413454.0109979169], [264510.68571228004, 2494473.807243299, 7426.653892446688, 1102437.104662083, 763517.3207253314, 352548.23443060054], [245842.82249466245, 1904378.4000429274, 6932.591031469371, 1195329.068993624, 713657.0629292047, 439255.1574615361]], [[0.0, 0.0, 0.0, 10911.392211641374, 32191.557524844575, 271671.13083842205], [0.0, 0.0, 0.0, 9979.125166798956, 32787.73949249506, 277418.66282675025], [0.0, 0.0, 0.0, 8977.339750282774, 59511.31927292784, 228706.39486800245], [0.0, 0.0, 0.0, 17130.349432408093, 23841.535594807698, 119702.87271837924], [0.0, 0.0, 0.0, 16138.622351570897, 16880.084083484544, 212171.05096917058], [0.0, 0.0, 0.0, 8505.676971435976, 23367.49557061131, 230430.80341775477], [0.0, 0.0, 0.0, 9516.966055139048, 98588.86760301709, 190728.49578516503], [0.0, 0.0, 0.0, 13030.899828904232, 98671.91375643144, 209926.38203827903]], [[0.0, 0.0, 0.0, 0.0, 23486.872709182066, 192110.68008691634], [0.0, 0.0, 0.0, 0.0, 41959.42333294607, 192981.89515691774], [0.0, 0.0, 0.0, 0.0, 36125.7370040521, 175691.86418196763], [0.0, 0.0, 0.0, 0.0, 17242.788199151495, 65217.55205494629], [0.0, 0.0, 0.0, 0.0, 17421.729854406924, 153565.25078751578], [0.0, 0.0, 0.0, 0.0, 20236.44389102451, 169490.93039319955], [0.0, 0.0, 0.0, 0.0, 58492.16545346605, 127891.87705463354], [0.0, 0.0, 0.0, 0.0, 62382.730474581345, 142382.4425265701]], [[0.0, 0.0, 0.0, 235790.45460726102, 49757.61517607918, 91932.43034200446], [0.0, 0.0, 0.0, 247234.30967115398, 67188.35089448423, 49159.140794613486], [0.0, 0.0, 0.0, 281839.91514055774, 62898.30634917859, 29077.232033430962], [0.0, 0.0, 0.0, 140710.27247469054, 35905.21074596036, 32783.51054820766], [0.0, 0.0, 0.0, 259893.4447781128, 31374.827138075343, 13236.774475702374], [0.0, 0.0, 0.0, 225738.59270844332, 92695.47989178136, 63476.453280052745], [0.0, 0.0, 0.0, 331441.6334626267, 59514.59462124922, 47746.46519887321], [0.0, 0.0, 0.0, 323192.63805079804, 73011.99699382015, 25002.90385857692]], [[0.0, 0.0, 4932.749194264939, 113148.72011127547, 32896.926239303895, 43939.28398541362], [0.0, 0.0, 4748.573437678028, 102863.39000287985, 23561.510318385866, 31740.512225680654], [0.0, 0.0, 5577.044549684474, 97170.75446529356, 38512.12235504358, 32530.365237426624], [0.0, 0.0, 2258.3516317974804, 45490.21018225505, 47080.767219183756, 28138.013896074088], [0.0, 0.0, 18934.149788181123, 109702.26518919776, 50519.41455225198, 48737.41523455883], [0.0, 0.0, 21163.70730485863, 126863.60689736778, 65724.93319543418, 35687.636793541235], [0.0, 0.0, 19403.719920185085, 150974.00088618547, 57200.573053403336, 47426.454854649375], [0.0, 0.0, 27898.475725906435, 139978.38474763033, 55508.85253772576, 30838.989652984477]], [[0.0, 0.0, 56042.32776076626, 173886.75369775016, 0.0, 0.0], [0.0, 0.0, 64839.449873698446, 158105.24247463027, 0.0, 0.0], [0.0, 0.0, 41909.38644317819, 138831.620482221, 0.0, 0.0], [0.0, 0.0, 19696.824659761354, 68198.52894815887, 0.0, 0.0], [0.0, 0.0, 69604.84494621662, 202285.07032870187, 0.0, 0.0], [0.0, 0.0, 72782.47898339377, 153229.59149988642, 0.0, 0.0], [0.0, 0.0, 28018.28052122796, 165974.13643954537, 0.0, 0.0], [0.0, 0.0, 34507.80265249842, 185230.1345532445, 0.0, 0.0]], [[718043.9273057721, 0.0, 13641.43551946927, 0.0, 0.0, 0.0], [305378.0707244772, 0.0, 14097.089767985619, 0.0, 0.0, 0.0], [401478.37339228846, 0.0, 38363.58784103963, 0.0, 0.0, 0.0], [389210.3932588971, 0.0, 60191.192122150955, 0.0, 0.0, 0.0], [720326.143092488, 0.0, 12667.151874223679, 0.0, 0.0, 0.0], [533102.5546511797, 0.0, 12805.79358331116, 0.0, 0.0, 0.0], [591592.5299289246, 0.0, 25412.013848318067, 0.0, 0.0, 0.0], [283538.94065866293, 0.0, 15279.619640589553, 0.0, 0.0, 0.0]], [[0.0, 0.0, 121287.18666326345, 866049.6257341539, 59911.326242656265, 70117.84856850878], [0.0, 0.0, 180158.84776399852, 709460.7767075556, 89999.61004368639, 80077.22836548716], [0.0, 0.0, 166433.53171319998, 847007.2718014398, 116462.40008233178, 63456.16088488132], [0.0, 0.0, 41455.073872590205, 931743.5232876568, 78854.84230161882, 42888.616563908676], [0.0, 0.0, 155819.2521359198, 629685.1854398171, 96899.31120276134, 74983.02509238459], [0.0, 0.0, 162788.9152198078, 805838.9925238634, 59456.83098394102, 67428.01983142037], [0.0, 0.0, 167024.2922488725, 943506.342189994, 119894.8504523812, 77399.86180311326], [0.0, 0.0, 165575.44958436786, 986709.5248891532, 115525.69714696621, 45808.63170417012]], [[193728.80168846186, 574975.8157135099, 254920.16604238667, 115449.71851257047, 417049.43839491456, 106111.79247570985], [177177.75787046299, 671921.0163340374, 230986.2101624742, 131163.489178012, 537986.4793750561, 141895.34443465067], [184907.12866390726, 679013.8941541951, 201117.9745409795, 123448.59403050672, 348704.29539307236, 141774.59112084366], [207545.6659832039, 555992.1121336491, 69047.98006802835, 258117.78950713392, 368663.25415293867, 165001.82661249128], [190016.40329531112, 660543.565235939, 183501.35873831896, 111925.67629620589, 455802.8974500682, 160720.10654319526], [185881.55327673766, 685251.6351232866, 166698.24845020263, 130008.81948814941, 411265.1130517352, 148326.19598169974], [166310.17833272286, 721908.4272724829, 136984.77309980404, 106306.33523182385, 390570.713805085, 167983.8705947667], [197774.59060868144, 665656.8104904054, 146799.96920741565, 184592.75310283623, 459270.2442591299, 161432.13753246667]], [[90794.49077996249, 249797.75750191094, 183591.50379155137, 61145.6319319676, 225380.79324971576, 85095.1601824727], [94088.19091217472, 299197.65035466786, 167104.24181210677, 31973.417825148535, 263819.77638757066, 109124.3171049997], [75623.9916267276, 297538.72428616707, 184838.57029275977, 27924.610552284503, 235657.5405888364, 58149.14908553014], [124786.70763811958, 389421.3482928775, 47661.94314592274, 85648.05299575238, 179575.26388580384, 82402.51500000613], [123923.73702320551, 251588.23611581817, 159623.43170468896, 36095.405473465406, 290804.6776676819, 63341.648310864504], [102954.90434092193, 298541.3080327335, 119695.44532145315, 61236.197919483224, 311447.51590078976, 104680.38500157573], [95409.95478144234, 353385.07640096406, 109344.92674967479, 14459.430992268473, 225099.32889131096, 45316.15545111618], [111101.99753275991, 342081.3200968507, 108360.37306246035, 40865.229888284426, 282798.7308417719, 67710.19811383418]], [[25678.02388208894, 59221.51838883202, 20072.814956052014, 15784.912795662707, 121637.95067779689, 27175.496626647513], [37562.84848832176, 69665.19936380627, 40038.36912757161, 16805.279886329394, 54010.16704962758, 24228.198567100255], [36389.66047319057, 70744.37789159603, 31850.08958684264, 19396.656382548408, 54935.524464292255, 23942.186819365867], [61872.337127376064, 65654.80503027432, 97987.2779151426, 9710.218538403706, 35627.384132767336, 14485.004275557545], [13056.103058985267, 55518.87831392062, 23941.481024885554, 8058.831481730129, 110568.71249848622, 20163.43955918244], [36281.870625605174, 66602.9034378307, 29561.29641450808, 8074.336178686016, 104054.49405196994, 31942.22722232853], [41655.40660874926, 96474.38088567382, 41354.024606353676, 8101.68871959795, 57600.745760422775, 20365.99923714938], [37045.00530872387, 89923.8466353609, 23091.228516106763, 7375.491204067449, 63697.472174014, 20557.93292282549]], [[122025.55687020501, 477470.06810711196, 125444.74494968865, 7963.950065751811, 291019.91962247854, 96127.56040300702], [125781.21664728911, 603465.5588984911, 127207.34859579868, 85500.2679008673, 452303.9752028973, 103207.84564268745], [125849.64313765996, 431106.5958244769, 135147.39609902157, 80444.98195420229, 328863.3314922393, 86944.55623424544], [164620.8812836574, 450246.2391596343, 82385.6740392912, 115410.56558151568, 280755.4397242355, 98188.20509041478], [129896.98863312381, 568967.7559042271, 135449.1326788353, 39928.608917689504, 379841.04405049566, 121827.09614084811], [162582.5730382019, 478960.4814550764, 90392.11312906083, 44919.028646398736, 373682.4775698968, 112518.55696847412], [138498.54072596008, 512323.019392796, 97878.46596541883, 78099.76137869823, 296545.56086876726, 90893.62743737985], [141155.77516355197, 566184.4887514571, 83500.39315687072, 94675.45768322323, 298157.49753776286, 112705.42853296804]], [[90905.85833688563, 245000.97415248078, 1164491.1382180252, 23451526.215560813, 302257.21457533434, 337081.2302106427], [36181.74879821496, 419160.6354095429, 1357206.1764517308, 24817257.16518165, 332344.8148529579, 414484.6619331364], [52100.08948608941, 248219.27086738523, 973341.6400195755, 20698001.80228834, 380617.36289409304, 455807.1942338287], [42733.53843580129, 276483.7567608225, 175676.9467260638, 18292280.101730846, 1317555.8709868216, 446754.4177731664], [53474.05790285334, 328944.1111800405, 1206524.8922948565, 24785998.62146002, 331189.637982468, 612226.1235136362], [56252.32749380321, 396947.0144882804, 1322998.1100491753, 28342817.993457023, 333192.4004260119, 717538.7153305032], [51360.88602107371, 452662.93031469337, 1022126.2967497924, 22472199.942898702, 431965.8092977707, 509774.79224042426], [70927.75186390642, 358445.61805335927, 985023.5285238433, 21663221.443206735, 445567.3549102656, 453458.2524963071]], [[52838.13774754192, 116089.38216047118, 0.0, 0.0, 0.0, 0.0], [50014.50536148616, 142343.86708092276, 0.0, 0.0, 0.0, 0.0], [61678.9361013029, 148354.9758199098, 0.0, 0.0, 0.0, 0.0], [149147.22501059467, 250956.77864637825, 0.0, 0.0, 0.0, 0.0], [33804.10921050251, 157729.57918785943, 0.0, 0.0, 0.0, 0.0], [59207.22307866725, 154641.25656274296, 0.0, 0.0, 0.0, 0.0], [96090.83666400638, 148337.02760921116, 0.0, 0.0, 0.0, 0.0], [100456.82792368786, 194904.41290365343, 0.0, 0.0, 0.0, 0.0]], [[0.0, 0.0, 0.0, 21481.313636345632, 0.0, 0.0], [0.0, 0.0, 0.0, 20692.301968412135, 0.0, 0.0], [0.0, 0.0, 0.0, 21112.514450035105, 0.0, 0.0], [0.0, 0.0, 0.0, 33160.54620554139, 0.0, 0.0], [0.0, 0.0, 0.0, 8058.831481730129, 0.0, 0.0], [0.0, 0.0, 0.0, 8074.336178686016, 0.0, 0.0], [0.0, 0.0, 0.0, 8101.68871959795, 0.0, 0.0], [0.0, 0.0, 0.0, 7375.491204067449, 0.0, 0.0]], [[5202920.887325042, 135639.64518290618, 119629.82597995209, 89363.0310443396, 0.0, 22669.26633184262], [6176136.039506103, 85379.61164778683, 123851.43681568427, 54607.86528335816, 0.0, 26257.224411646683], [4661412.062106335, 158564.3257082881, 97770.41594348435, 107233.3482208606, 0.0, 38382.86442188397], [4885794.488406207, 1014511.9372618721, 2598812.9344140617, 1579010.4189065727, 0.0, 52089.08989615324], [5055720.404610844, 107736.35085979941, 167650.73238274016, 50838.66549755685, 0.0, 38115.74963765884], [5295301.540395267, 59839.874538734046, 160781.79202031807, 73776.29760052082, 0.0, 47945.363918383286], [4180865.379978117, 77556.26680008545, 116822.02886184696, 35294.96034694758, 0.0, 22173.139258007803], [5117413.816391472, 101393.51241419466, 59738.67795365002, 59326.84780024416, 0.0, 72926.17622180394]], [[121898.91759508048, 201507.25270428715, 98960.15091592124, 1033312.1223883027, 182822.70167787114, 398019.01215603034], [120813.71032308551, 240791.51336257247, 90891.10547582457, 1084482.1601210288, 154444.18742918078, 278117.2184034776], [99963.48582186355, 111039.31134198586, 41686.76849052029, 1251481.3578251295, 289679.1975677786, 397689.1977925013], [114667.089613564, 100929.33796948286, 55807.02036625477, 1094452.5142368365, 28773.588147880564, 408392.778474949], [98445.52110102437, 224048.11142051133, 137226.1562724521, 1301779.500225206, 215340.38757120146, 350205.51553439547], [117438.54389043011, 210242.8802885298, 126450.93946895623, 1218858.1034954283, 190529.15209791256, 268424.6876250697], [117643.19372922806, 160750.426530487, 97603.4321840515, 1229436.4135485536, 558407.8200874075, 629426.7511101163], [124669.92844465717, 167452.56157333637, 146181.1568110353, 1200483.6548048975, 211927.956797071, 458453.6156472052]], [[0.0, 11356.205179397963, 0.0, 0.0, 183903.24487520967, 459115.32385299524], [0.0, 13878.62796188603, 0.0, 0.0, 305432.59805256326, 464576.30563824344], [0.0, 14901.817404432573, 0.0, 0.0, 173432.72492352824, 599734.0671204994], [0.0, 19349.105468468617, 0.0, 0.0, 80291.32104325782, 247905.4632847372], [0.0, 28085.90615725826, 0.0, 0.0, 236309.12925479948, 393326.3270953718], [0.0, 38231.76514761842, 0.0, 0.0, 204978.0823992753, 461363.0469905868], [0.0, 3440.067623973475, 0.0, 0.0, 196003.19146944085, 579502.1748261887], [0.0, 50994.13686758835, 0.0, 0.0, 241735.70279924246, 638637.4587913477]], [[0.0, 266719.2930576221, 0.0, 0.0, 0.0, 0.0], [0.0, 232152.24873075596, 0.0, 0.0, 0.0, 0.0], [0.0, 133621.72378670212, 0.0, 0.0, 0.0, 0.0], [0.0, 111423.25951718392, 0.0, 0.0, 0.0, 0.0], [0.0, 281083.43329020555, 0.0, 0.0, 0.0, 0.0], [0.0, 198889.6188038766, 0.0, 0.0, 0.0, 0.0], [0.0, 185544.12304031, 0.0, 0.0, 0.0, 0.0], [0.0, 148142.1864670297, 0.0, 0.0, 0.0, 0.0]], [[1072508.4026506627, 112556.29656720496, 61376.325663706055, 0.0, 17053.56947193027, 0.0], [1040303.2018139235, 22522.518184710625, 39913.07302462472, 0.0, 18792.881750919118, 0.0], [1083841.0619964448, 19571.272624588288, 96927.23188645714, 0.0, 18527.86607766656, 0.0], [1226644.3348743462, 279416.9142372018, 377264.6711196708, 0.0, 5833.66671419021, 0.0], [1026098.7646019578, 35122.38002025199, 55656.83153651538, 0.0, 93533.50366928456, 0.0], [1047703.8693600972, 24767.78667049473, 59230.574951556715, 0.0, 147776.4744820575, 0.0], [924037.2272615908, 35624.72630681461, 43560.064203358066, 0.0, 117730.2937985353, 0.0], [1300727.0031322178, 19976.1156733866, 83418.59713915446, 0.0, 121766.06087835196, 0.0]], [[369308.5070615555, 0.0, 0.0, 0.0, 0.0, 0.0], [366796.06088788057, 0.0, 0.0, 0.0, 0.0, 0.0], [385253.30025186756, 0.0, 0.0, 0.0, 0.0, 0.0], [471712.1056582019, 0.0, 0.0, 0.0, 0.0, 0.0], [383487.420936418, 0.0, 0.0, 0.0, 0.0, 0.0], [370986.72800355207, 0.0, 0.0, 0.0, 0.0, 0.0], [382855.94655580027, 0.0, 0.0, 0.0, 0.0, 0.0], [391405.8572545342, 0.0, 0.0, 0.0, 0.0, 0.0]], [[167731.83633400983, 384280.8877410576, 46148.97581434869, 232835.8075258096, 180206.32835564457, 288429.8133685271], [120033.2689988697, 399574.14527670667, 138563.1848420815, 278139.80690408644, 157954.76677761934, 225745.6903023547], [119555.26503363368, 299196.4640976156, 60080.49255386794, 256300.36542198266, 167706.24650783042, 233417.04331649208], [108333.44132492234, 250900.29996403007, 41275.50225438612, 336292.0784023616, 195128.4845344061, 135523.5804647931], [245781.58987952233, 421803.58459124784, 6306.3546076031935, 267781.76946096815, 177231.321064896, 236383.58672209008], [146912.24676755772, 389016.8660830012, 10005.057721086472, 218690.91459171142, 161610.11476990295, 213306.34276905353], [170099.5701875856, 364878.2675971056, 11891.959544646104, 207291.40886112914, 145271.14445540734, 260244.02045641528], [124501.64338455089, 326916.736002607, 23429.57931551139, 203020.8088353497, 198717.83840843607, 229908.05862161506]], [[154686.27291003158, 260670.22225496016, 33254.93844396157, 174913.1827556607, 67770.40722382054, 176296.47828852155], [205058.31219066537, 283492.8335498141, 37258.90047624894, 176908.8222638299, 84707.93384767034, 156521.00140177805], [241747.7823876003, 264092.2336140573, 25610.503748394785, 188443.12939788526, 156177.5467266234, 111996.68927813982], [135354.92156733156, 216956.52492277985, 6452.737893983039, 299525.4821402108, 186348.78666409547, 71258.70525452026], [148207.64165230337, 279221.09017735976, 41920.46239900475, 199761.52437140854, 52137.42784268903, 154523.06033161734], [188432.90744598283, 252663.17062261904, 36431.69706596333, 128015.0549629965, 89971.54083489104, 146943.4615328764], [226793.64666186523, 238192.8150129166, 41966.00877079157, 173710.32596459668, 112119.90021936301, 86737.22818158548], [199043.45257693643, 286408.51909410936, 19496.52155449411, 142714.67443903146, 130957.83219798341, 127011.69251564029]], [[0.0, 0.0, 0.0, 0.0, 564040.2532540066, 310689.200725829], [0.0, 0.0, 0.0, 0.0, 229372.00743536846, 262413.9990181374], [0.0, 0.0, 0.0, 0.0, 384181.00919056823, 242727.24873548283], [0.0, 0.0, 0.0, 0.0, 6429.946195129622, 6376.879303793094], [0.0, 0.0, 0.0, 0.0, 428104.6231850566, 252697.50598251235], [0.0, 0.0, 0.0, 0.0, 383807.1600031419, 235190.0873415705], [0.0, 0.0, 0.0, 0.0, 539652.4469256857, 271966.6489058647], [0.0, 0.0, 0.0, 0.0, 563443.0063295879, 207527.92452557274]], [[7364320.732761223, 633496.3449559513, 473909.5867234367, 194307.64512680142, 39350.82003399086, 55838.839970592475], [4705751.185354293, 305597.7911289126, 375831.920840815, 227873.886338021, 44845.13863068928, 51163.888712324515], [6523092.518222715, 1442621.380500414, 691761.4677968886, 233129.20625555277, 39104.64076828168, 83342.15129029086], [5613413.517285874, 2800165.504743127, 5041015.151826576, 5891770.156891757, 408630.27775570104, 460362.6007414969], [5947133.29093593, 536780.1476009176, 556132.4213051252, 162135.28289667933, 82271.5543477763, 131308.6025074863], [5664015.724595076, 801539.7706697007, 541735.8535945665, 197635.66346901463, 60701.522424653594, 97364.80587378387], [4390308.01756007, 495653.51979550306, 600192.5309596771, 113687.0136093363, 52570.34819308806, 104338.98582596486], [7474816.229501427, 1155893.4612287332, 602793.5272881855, 286069.71140832896, 24047.530212427948, 115053.30889290318]], [[137801.59679466105, 403102.72210286115, 7239972.114728472, 3611784.5371476174, 9517464.217048863, 1105433.9457051149], [60200.47583953721, 478484.59441603965, 8236105.160062293, 3397911.625414835, 8739584.732429769, 1309820.141123483], [154018.03713056134, 551047.1913272828, 7937132.120908972, 3630349.8901172914, 9132526.916468585, 1397666.6581536105], [219991.02475812117, 688224.8025829518, 6737459.009956053, 4556965.381451862, 7875473.963358271, 2988395.6575355087], [110704.81142713383, 701188.3495828877, 9036295.380669102, 3989573.7637099624, 9517855.295450235, 1351574.8035038235], [57683.17639135841, 871388.4165901822, 8658372.627520038, 3741330.953828494, 11245142.207906976, 1171546.8679802748], [180444.29680587753, 939991.6983837648, 10352651.432724398, 3489018.7259951285, 9333903.945260588, 1435334.1609804737], [218415.25986903912, 817509.8058724022, 5691229.275371932, 3607446.1289155823, 9070212.245877886, 1356670.933041687]], [[0.0, 8896.455063158981, 1443822.098629019, 63168.11846158313, 71002.52202903431, 0.0], [0.0, 9413.491904648188, 1537711.2285631562, 120237.73733093054, 88778.68013814873, 0.0], [0.0, 9637.766412368059, 1957887.3784723438, 61475.56548033967, 71779.23664158693, 0.0], [0.0, 10218.480490550155, 904890.8838963433, 107524.1171344529, 117031.0027461987, 0.0], [0.0, 24896.311397392103, 3196629.4778992604, 84044.35320046016, 94810.95200716282, 0
```
