## Supplementary Dataset S1 archive file for "RAPDOR: Using Jensen-Shannon Distance for the computational analysis of complex proteomics datasets": HeLaEGFTreatment_egf_2min.json (part 24 of 34)

```
.0], [0.0, 32636.422682766137, 2081283.3224415462, 124148.43675300475, 103711.76957739143, 0.0], [0.0, 44600.608408266206, 2566150.3868027343, 128599.0509343191, 53463.257767630625, 0.0], [0.0, 37115.49861766944, 2676743.4664069363, 64130.15883772591, 69576.59855101386, 0.0]], [[1758869.4210101797, 911807.8346772906, 106269.89273110415, 61562.69291959292, 0.0, 35784.84499337838], [2131208.1590135354, 749197.6818129657, 75168.3121981165, 42060.3411116005, 0.0, 32723.696381063426], [1885803.911879834, 828417.5432423473, 145156.648843834, 20173.62031894106, 0.0, 77993.74360302668], [1911858.9768011142, 1528008.4807886018, 576829.8507785398, 353202.21870325477, 0.0, 53180.707866781966], [1495785.777127259, 555066.0694714561, 56315.81084514864, 12936.94068401679, 0.0, 77037.76509413116], [1804944.4300897212, 556481.9856283835, 40490.38555025378, 36747.06791443063, 0.0, 79678.30076017455], [1326162.0267780235, 625430.8682832505, 60602.57606775924, 24629.888051144895, 0.0, 16690.64155918672], [1842872.8957188418, 782380.3223740519, 69286.84434324461, 23107.023139442204, 0.0, 25835.34985477312]], [[568921.796902271, 238302.5477090343, 69220.23073197721, 189611.4788062721, 385410.12040503055, 510635.5589038146], [523771.1097798262, 182990.54350625238, 52166.32493196785, 219421.03468074184, 415744.9805963664, 379692.9641571521], [729533.2156571307, 352841.26273540076, 99353.37116334512, 202417.7808874774, 352671.5224395876, 558690.3283370463], [625019.8744868835, 406674.07837280736, 232868.94798674478, 687942.1279421592, 281510.53736315126, 438168.63153081614], [621503.4223358704, 197747.6233415792, 18546.95786421024, 266568.10757847736, 323776.9305082422, 395839.19337459287], [634991.3571621062, 170594.93525949927, 21680.3395288067, 165794.62265647444, 344585.2971387866, 409944.32402402896], [486642.6533935931, 331834.53866233473, 29124.30737478878, 135460.96848833188, 321412.83592753997, 392310.7084605838], [722248.1560849559, 278437.7892906298, 47427.44041282331, 250428.62118395566, 352034.8521386938, 523571.8075876093]], [[0.0, 3301.4817827817933, 85322.89165244724, 315577.1779276341, 104399.56969624198, 3501.4358968747156], [0.0, 4434.04159926955, 23167.75772030391, 312632.5916069282, 122198.95057390767, 7499.646137977028], [0.0, 11304.255823989799, 23311.209660609537, 262823.79467838083, 177863.0691363104, 11432.245164317574], [0.0, 43605.769474478795, 5728.849807570147, 156214.0921482932, 159299.74147773284, 29080.384818378992], [0.0, 11184.161436946435, 68845.71106451952, 310861.9535033333, 142311.37045752702, 3653.9437766412834], [0.0, 16894.610036871596, 35355.277194387934, 348845.4037932623, 142725.22686812974, 6850.435065400141], [0.0, 16286.53433198381, 34656.38008296778, 349494.76974589925, 181634.4922805172, 6628.752719933434], [0.0, 17450.424965790135, 32716.584199720568, 248296.36235089044, 232976.26356552762, 8552.592457834531]], [[0.0, 0.0, 0.0, 95767.31410432285, 204701.25332236258, 120416.50713488419], [0.0, 0.0, 0.0, 92963.21740338669, 179231.2741078395, 126959.18090475905], [0.0, 0.0, 0.0, 66491.51134937315, 176818.9924511132, 144790.2408879552], [0.0, 0.0, 0.0, 19606.614846175475, 115544.8794181699, 118282.9463471292], [0.0, 0.0, 0.0, 71220.92288990642, 177224.16166358613, 92139.60546557735], [0.0, 0.0, 0.0, 97549.46566987353, 143684.00366653115, 76132.92095515135], [0.0, 0.0, 0.0, 109512.97017094027, 147935.58601666777, 129216.95787908841], [0.0, 0.0, 0.0, 84071.48115528702, 185261.95918097388, 114401.54021274]], [[816830.3182013747, 719028.4451409954, 120698.35515496768, 13205.225339340966, 336316.25406255096, 521606.3726390363], [761793.5778318904, 562273.138099919, 99025.66884170544, 39765.86575006612, 296406.35006373195, 486329.88755101495], [1092900.8028124836, 499414.10761307756, 127921.2450409095, 23022.747143396147, 177112.37961095048, 556630.4937210022], [768522.9939766624, 593166.7976387937, 270706.47310954885, 119322.00008532956, 198656.4403324334, 436132.9575276711], [1088859.010521472, 307510.6136505265, 103394.93438180412, 53770.021946274304, 233220.87489120374, 632134.9690885089], [646521.5842798065, 311535.52923681436, 75332.88184715141, 27093.34946622997, 297670.797551584, 680697.7191210202], [540457.1974856016, 322586.5830669289, 117670.62834539577, 17888.130774852158, 238466.15392182468, 640251.0463365505], [757248.0855041501, 389073.42843137047, 116688.01223340617, 18472.881848268473, 215778.71875201288, 842277.2186393777]], [[138940.3990073013, 402523.7407590041, 32845.888924641506, 48171.55816914476, 111790.30031211741, 173515.8526631942], [192771.5055070977, 255728.04143029035, 14565.3994815041, 26342.8834703621, 159678.8787730303, 170499.2952035066], [146883.37621338296, 297036.6038767402, 28432.487844576102, 38888.14559050728, 112748.54966456692, 212724.65835855313], [104071.56745877225, 212204.09186587544, 50960.37558343262, 43050.21821525198, 84330.61703385034, 188180.5192340453], [289923.67453959124, 328641.69680913514, 6537.877544002799, 38587.330762833786, 33076.46141599705, 169587.11212231338], [256931.27007646, 343652.87894511205, 5601.268185460916, 42797.5028435507, 93565.30422098852, 186542.7273445027], [225701.03049972394, 259131.35729776896, 7426.653892446688, 31396.123518331344, 121850.00629243237, 187995.98822346373], [154254.46775842278, 257763.529814654, 6932.591031469371, 39266.99102305517, 69886.9889642269, 188780.10557472138]], [[0.0, 208542.05873534773, 0.0, 13720.992772575226, 103870.65834759854, 34528.79028849011], [0.0, 247364.66901874103, 0.0, 16952.472573004343, 90989.04019931445, 35663.62422074224], [0.0, 230007.5080921471, 0.0, 9992.91099751933, 82957.91301179875, 42180.627292710415], [0.0, 203526.12670830774, 0.0, 3367.99721476414, 62016.85562868018, 55312.97964586134], [0.0, 287026.5406446419, 0.0, 17286.419175775653, 121767.88228285703, 45813.95271658745], [0.0, 266911.5665274568, 0.0, 17190.304741503154, 127004.13997763138, 27556.3617118091], [0.0, 277045.10091018805, 0.0, 11752.832532427325, 106734.71076922976, 29522.94006474777], [0.0, 242944.97214820204, 0.0, 8808.444084617542, 98546.54968385288, 40226.15347458968]], [[579945.9603878319, 224079.8628580335, 56287.41408333826, 0.0, 175050.00774080787, 183877.53301778558], [525605.1951672505, 241497.8383541303, 76348.69831656852, 0.0, 203872.7514905173, 157484.46762855272], [449680.643817051, 188565.01395565542, 58550.49917126845, 0.0, 166937.6440274332, 179765.62029326454], [446140.9347013088, 327655.11087851546, 206372.80142086413, 0.0, 160985.4224737124, 181188.8911961207], [636867.8019134826, 206075.40433831705, 70802.22852964826, 0.0, 172068.93334330988, 176265.05628961584], [446836.53340860014, 199540.96623275426, 117047.92148445583, 0.0, 155791.64617091737, 156123.24187748824], [424085.426301992, 228992.65838466753, 10041.477693673078, 0.0, 178006.8038535155, 198287.02339219497], [527671.9832165081, 239012.65980096607, 67949.56053894367, 0.0, 171102.08682270357, 176187.15228529353]], [[74651.80380270246, 347945.59562510415, 131635.63249538178, 367096.8043539713, 476152.555475341, 124345.81265009385], [55497.498334900345, 328405.01663984684, 125443.31025531676, 388174.43221597315, 326891.26246417104, 186060.71625537894], [100495.72735691644, 577858.9573377281, 80481.78709295316, 308077.54153612384, 375685.0835937912, 273743.6569242279], [40598.90707370287, 371329.95093213225, 40047.93738403952, 257187.50891859605, 465573.14237415476, 79682.19393265733], [228760.4415877645, 415271.38263876975, 59826.478695940576, 296436.69705859275, 294846.2684330368, 91661.43363637562], [626882.3563396264, 529344.5677137531, 85496.98235288789, 376732.5204563723, 231608.9357918291, 112180.7221674138], [94799.64393775573, 592465.7542127739, 30969.85804998924, 304467.4277985082, 392690.0560356955, 113832.24035247705], [29789.476697849805, 469880.07278460544, 174512.81304155497, 405263.7445166162, 348620.8258647233, 75473.27720997798]], [[309138.2637463337, 743211.0313583248, 28382.48110086608, 34717.45613313749, 19883.025075481248, 66978.56469714949], [301865.4945414728, 879503.9429683305, 32309.941320199123, 35855.19640857958, 48172.77858836316, 64235.67327475453], [260766.03789658402, 894336.5486595393, 24456.904607274213, 28980.839576428338, 96084.58264934782, 95903.31473795515], [322151.2640450573, 1230764.0855522328, 93462.52931577053, 114973.56931916904, 140612.9546262405, 64808.21777231645], [343578.772758697, 927470.9826804315, 37097.01512730472, 17928.115276919685, 82199.95764031948, 103149.50911921887], [216377.6045592059, 938414.6561663852, 9990.487896469338, 23608.301334574055, 68474.92451068189, 111199.43251505619], [362506.2642212936, 758430.7590232319, 17880.194131516866, 12491.595259684962, 48931.99895299241, 29080.302174850767], [221229.63954356225, 959384.6824035989, 16482.704951770058, 17644.189502017623, 68730.82851646862, 76331.33483210315]], [[0.0, 62583.70893746723, 0.0, 13816.425898137375, 104997.60465313491, 19341.365604575974], [0.0, 147949.10155553397, 0.0, 9832.73795585215, 107852.2830001545, 43210.619973574365], [0.0, 78544.93035435505, 0.0, 23324.313682887037, 124225.75633126752, 38189.5171796816], [0.0, 156720.76723892044, 0.0, 7486.533267176994, 83371.85819460542, 49964.91465432061], [0.0, 118564.59662086373, 0.0, 25481.065761017548, 76500.7292479333, 29899.059427387223], [0.0, 100426.12936024065, 0.0, 25037.74339027059, 115318.0251435496, 37101.69351416497], [0.0, 112391.12019859935, 0.0, 14293.711853664963, 147016.97940150154, 27389.434897083793], [0.0, 60176.51842439258, 0.0, 23502.82066209438, 113689.60858331076, 49523.50452981472]], [[299633.5986009842, 66416.70681368688, 15132.174417131744, 0.0, 92770.20763438303, 0.0], [174235.98146123218, 385352.05526684865, 21349.766338877176, 0.0, 167112.93375882384, 0.0], [388952.8304423179, 19530.780991226053, 44831.6727662201, 0.0, 113351.30537820356, 0.0], [187607.31037922992, 42232.002907668, 29299.920302758597, 0.0, 84603.87134823293, 0.0], [402564.4389517837, 243174.6894794834, 29371.11429731643, 0.0, 56551.30122351538, 0.0], [151052.79776351748, 52741.79566240313, 19593.983906728, 0.0, 78832.05539013016, 0.0], [236829.87069407254, 213675.94096031695, 19474.18578405384, 0.0, 110067.23245508784, 0.0], [186603.90606602113, 33423.229285746624, 32134.613946110727, 0.0, 104266.79196055875, 0.0]], [[48390.576621416905, 0.0, 0.0, 0.0, 50424.93924000305, 91932.43034200446], [36554.187385780075, 0.0, 0.0, 0.0, 70813.95040813938, 7027.464035517169], [62070.54272550285, 0.0, 0.0, 0.0, 40554.88238812917, 18524.70335891945], [59835.732704945294, 0.0, 0.0, 0.0, 44456.399205827, 30375.63104176169], [32606.154221862653, 0.0, 0.0, 0.0, 59417.45616283199, 16630.33730558238], [37619.63132582848, 0.0, 0.0, 0.0, 63430.79967687235, 13293.157816514271], [38571.70984099116, 0.0, 0.0, 0.0, 55477.913919021914, 15765.189488078287], [42122.16209116123, 0.0, 0.0, 0.0, 50277.67339580246, 20053.719256359152]], [[113246.92800939844, 0.0, 0.0, 0.0, 0.0, 0.0], [163287.77862810515, 0.0, 0.0, 0.0, 0.0, 0.0], [175889.66143438197, 0.0, 0.0, 0.0, 0.0, 0.0], [161835.2213099078, 0.0, 0.0, 0.0, 0.0, 0.0], [120112.6129554315, 0.0, 0.0, 0.0, 0.0, 0.0], [198079.01363540662, 0.0, 0.0, 0.0, 0.0, 0.0], [175281.34812677742, 0.0, 0.0, 0.0, 0.0, 0.0], [142495.9065192021, 0.0, 0.0, 0.0, 0.0, 0.0]], [[1366574.7641780213, 760061.7040582563, 110224.81347268159, 16358.563664076315, 29940.02011062095, 75373.61567415352], [1870732.1516655271, 527916.9674675447, 77575.95974628127, 20446.1585100844, 28469.265067148663, 40667.2873284506], [2378290.210843332, 589298.5006551743, 86161.19566789648, 48419.85840515835, 14549.90224679504, 39308.45173073944], [1751423.7261484417, 713909.5621056899, 898981.2685173224, 321514.97966863384, 88638.91429430427, 36013.29192861101], [2035120.459538207, 465575.2658154757, 136008.34995987374, 8058.831481730129, 92785.08799320672, 85590.9416829078], [2323862.7445901507, 423675.90866282035, 137052.4877160958, 8074.336178686016, 14277.793192597339, 88729.71905247458], [2319602.7611066974, 382356.7029293094, 67554.04652851263, 8101.68871959795, 28433.954544232518, 26167.358564388185], [1594163.3327161777, 334932.6976977935, 120465.25300765753, 7375.491204067449, 20026.006592338086, 23618.773197533068]], [[10581.672484864188, 0.0, 0.0, 0.0, 74941.17357889669, 0.0], [9437.851393949819, 0.0, 0.0, 0.0, 45956.10635697722, 0.0], [54437.820610094896, 0.0, 0.0, 0.0, 92161.73652129427, 0.0], [70620.48849155848, 0.0, 0.0, 0.0, 17820.402720280537, 0.0], [31456.181922653253, 0.0, 0.0, 0.0, 43473.90591535027, 0.0], [33465.09571095369, 0.0, 0.0, 0.0, 29372.029426375382, 0.0], [35583.98192741645, 0.0, 0.0, 0.0, 64741.20151749772, 0.0], [35015.810232436364, 0.0, 0.0, 0.0, 83194.28235149318, 0.0]], [[0.0, 0.0, 0.0, 74614.69604681259, 0.0, 0.0], [0.0, 0.0, 0.0, 67719.51404286452, 0.0, 0.0], [0.0, 0.0, 0.0, 72466.79906917826, 0.0, 0.0], [0.0, 0.0, 0.0, 41892.89806795766, 0.0, 0.0], [0.0, 0.0, 0.0, 92800.12383017954, 0.0, 0.0], [0.0, 0.0, 0.0, 69282.39583945497, 0.0, 0.0], [0.0, 0.0, 0.0, 64614.92490489812, 0.0, 0.0], [0.0, 0.0, 0.0, 86971.53399490661, 0.0, 0.0]], [[2897172.4684266406, 217547.3081424026, 66218.80475636269, 15473.192065609212, 0.0, 265551.48838003114], [2092877.3262476262, 171895.06607550703, 50883.34944237855, 18657.433195602785, 0.0, 111680.91491303069], [2417007.1663846886, 241243.8802934803, 133903.77333239984, 14165.11221267238, 0.0, 60799.10516766428], [2416589.841291918, 709702.0411156913, 878255.6578715786, 356533.4966500414, 0.0, 111932.08466752701], [1715032.339319731, 123053.95314615434, 115507.8991556272, 10360.490455752937, 0.0, 113267.14901735641], [2197220.35279231, 134676.66166911917, 56502.37108107576, 11758.476602244853, 0.0, 107742.46186411443], [1894182.96336653, 134521.80346332616, 72968.15777052022, 8289.39353260003, 0.0, 119417.5971912114], [2074466.3000891008, 117393.56558245968, 30219.676161447373, 10124.845900580287, 0.0, 452410.11501643865]], [[0.0, 0.0, 0.0, 299976.1195712746, 0.0, 0.0], [0.0, 0.0, 0.0, 373546.16886204766, 0.0, 0.0], [0.0, 0.0, 0.0, 300816.3401819052, 0.0, 0.0], [0.0, 0.0, 0.0, 111645.86624972432, 0.0, 0.0], [0.0, 0.0, 0.0, 269412.16313965584, 0.0, 0.0], [0.0, 0.0, 0.0, 396873.5774402583, 0.0, 0.0], [0.0, 0.0, 0.0, 354935.976847742, 0.0, 0.0], [0.0, 0.0, 0.0, 348755.6829047487, 0.0, 0.0]], [[1134059.2527176642, 1451385.669646366, 322699.2031992988, 318724.6952544118, 2122620.9907741626, 619964.2586459764], [1076035.7948770495, 1581423.173632686, 384822.4844632613, 318961.64380580914, 1925334.1462973873, 568261.5276397596], [1181877.7791851151, 1678666.5716501717, 305478.2016185172, 369903.9882739038, 1987692.6161703926, 707277.4601549095], [1129468.730974606, 2406734.853060087, 723721.7178993314, 1007642.3202977723, 1914297.665763213, 1046003.3127421875], [1120159.7312145662, 1587612.0974361957, 303368.2378170156, 377093.16092436865, 2171020.0213388843, 652663.0413967487], [906239.4001282138, 2034021.0796238198, 356648.85591005534, 314072.8871893847, 2338523.782196518, 644180.6857624274], [1049569.8485066826, 1912696.8322956185, 369683.272475553, 317548.3768103965, 2131445.0773086115, 516614.789663397], [1005341.4256688191, 1846126.5872384205, 338187.17870227847, 340948.34113993205, 1977894.5620076295, 702552.7128999637]], [[233527.13985519414, 859951.4817201333, 183065.39277540325, 79330.73031604452, 934330.3134543295, 375670.8527269931], [474493.47743720334, 735903.5864032272, 151216.0941174881, 66563.70098316981, 675752.430409741, 303604.18668237806], [429145.40634011803, 693753.9427738216, 119317.4347071914, 66855.08520971751, 690391.027768763, 334513.1499993573], [434007.2478263004, 1098509.5261291754, 230029.7176318203, 140740.03974671487, 956617.3155839475, 470497.6494902101], [118841.30441612378, 750292.8268998779, 199072.64565015148, 83824.33718795552, 814567.0716851789, 289873.3545594334], [146118.47740035682, 652809.5105449354, 113741.09477016341, 110473.0492173056, 944622.2747985919, 337806.1106396542], [177463.5563771819, 1071977.4893330976, 187303.1140412151, 96266.53548549007, 749500.5285483719, 247398.27405607922], [199645.3092385294, 1063785.450761659, 141827.94541912942, 73045.45709221235, 813628.3930549419, 285744.52095489943]], [[1761540.6173559048, 1102353.035955852, 263715.3001706072, 468954.15302524867, 2940308.762338739, 1057474.2772758638], [1780550.1503017577, 1008253.7423849752, 232843.76416329358, 394371.095200816, 3613195.83450079, 1138733.626947459], [1513466.8342897177, 1108517.0195255848, 242638.40434591955, 413530.57913129206, 2535612.7028026017, 1021494.694316388], [1878720.395571358, 1653177.7486804794, 740386.3028359901, 1025456.1850295067, 2814453.477126985, 1812911.8282300604], [1869306.1778280018, 984336.2091298334, 209695.73598751213, 513724.71606172284, 3037114.6077214563, 952300.3121259008], [1526377.2148869508, 1103331.2182536826, 243906.009672539, 439861.5531583824, 4354069.604284774, 1040088.4709705268], [1664380.7074269722, 1320367.1042451442, 247218.15517123407, 385020.5408250453, 3139373.783107371, 829549.2612839801], [1484473.6351181562, 1022580.9044475104, 242463.11892113718, 421891.644523207, 2646328.224998691, 965208.831185466]], [[0.0, 36033.50225443504, 3507.5052064304255, 62294.29522505813, 275614.41704046825, 131618.97168979104], [0.0, 32609.637427029593, 29412.414475876147, 66448.12636437606, 354049.8329154813, 133282.63660372308], [0.0, 169602.7139204775, 24226.326812764426, 88971.04703070331, 293315.6351003632, 118058.77076615713], [0.0, 91194.74989443952, 17361.342970761598, 31667.195608040514, 366763.87759552785, 390520.8633482445], [0.0, 104510.62682646507, 7829.590288817105, 88826.68865695977, 314424.01586126786, 146268.5362606923], [0.0, 85349.2514620733, 9756.997004391918, 92395.9099856426, 273798.3467930062, 135133.00432546402], [0.0, 153343.05266295152, 14842.397812818746, 80218.3404687954, 301370.07418825856, 138073.9269599273], [0.0, 190571.85209328108, 10020.065785853218, 109649.78822013359, 283728.55145543127, 124671.85550534037]], [[65214.351141793544, 0.0, 0.0, 0.0, 0.0, 0.0], [64192.471171285906, 0.0, 0.0, 0.0, 0.0, 0.0], [80517.82660088963, 0.0, 0.0, 0.0, 0.0, 0.0], [48094.593043010325, 0.0, 0.0, 0.0, 0.0, 0.0], [63664.67897857665, 0.0, 0.0, 0.0, 0.0, 0.0], [62143.71590337401, 0.0, 0.0, 0.0, 0.0, 0.0], [69642.03886462214, 0.0, 0.0, 0.0, 0.0, 0.0], [93128.0964821468, 0.0, 0.0, 0.0, 0.0, 0.0]], [[186546.30773921128, 736778.9866597264, 37471.30623825011, 137763.10604009623, 448839.8329018304, 100577.1825790695], [146524.32137800756, 675439.1462010422, 40804.621513316975, 44488.7656269869, 392642.1558863615, 99002.01922804014], [190494.7430948706, 551816.786810282, 37395.62097372466, 46826.52438169706, 422260.34422966733, 94806.99652662224], [177235.61463320078, 385010.64252506546, 26475.609927516147, 36648.20379132747, 432867.52985927096, 230755.213854784], [149571.8526510158, 685982.1163200135, 39689.01699181038, 22580.969527985824, 374353.6459961328, 88674.32052677943], [125375.47837989734, 682035.8602231279, 44066.68680902035, 188912.6781031596, 362806.8325311456, 88504.26625394357], [176659.86640045425, 733736.7345642227, 38756.27595253882, 5615.735027985024, 350582.9963549226, 88938.39380949175], [165195.77114011275, 657878.3679850356, 41616.23411654507, 151221.7489929718, 407630.61407431506, 109907.15318621087]], [[0.0, 8076.834653706455, 0.0, 0.0, 11540.91236444537, 0.0], [0.0, 7337.072267934223, 0.0, 0.0, 11891.625300631234, 0.0], [0.0, 10123.436151028409, 0.0, 0.0, 17941.204627149542, 0.0], [0.0, 60991.070605789, 0.0, 0.0, 2870.3229234928863, 0.0], [0.0, 6102.93745536099, 0.0, 0.0, 15141.041643779456, 0.0], [0.0, 7440.564374210532, 0.0, 0.0, 7161.807370486229, 0.0], [0.0, 10147.92020551468, 0.0, 0.0, 6028.164077052402, 0.0], [0.0, 12508.488350121785, 0.0, 0.0, 63853.218505822806, 0.0]], [[0.0, 75334.21704191157, 0.0, 0.0, 0.0, 0.0], [0.0, 89946.17617833926, 0.0, 0.0, 0.0, 0.0], [0.0, 59294.096813220924, 0.0, 0.0, 0.0, 0.0], [0.0, 28544.681213904572, 0.0, 0.0, 0.0, 0.0], [0.0, 92471.63840678585, 0.0, 0.0, 0.0, 0.0], [0.0, 110535.91144528285, 0.0, 0.0, 0.0, 0.0], [0.0, 70529.73897642338, 0.0, 0.0, 0.0, 0.0], [0.0, 68294.7410765919, 0.0, 0.0, 0.0, 0.0]], [[409769.3693527513, 567148.7363288737, 113240.59663540224, 10774.270419706501, 21408.250917663656, 30090.857722609708], [402025.7097840456, 612487.2429405213, 144223.62264801635, 28011.913167105773, 16708.24090995803, 46483.96007430349], [323218.68143270497, 744256.9690366791, 189628.2695612305, 46273.27246334603, 6437.401066993826, 47060.60835408263], [344465.5784970402, 544999.6394888128, 196117.04316728062, 100384.62804992904, 75549.5504314945, 75750.79136595204], [451549.36144019384, 600168.9138689949, 158442.38087705892, 25292.09669856346, 10470.653885536205, 69180.95697064383], [408253.93900020124, 772717.7324680281, 165718.33672995475, 13901.731158503379, 7874.830742710922, 79610.31166375108], [290724.66118113766, 466663.2425130806, 128920.54260305181, 12614.255939314175, 10889.037748744804, 67204.78935493763], [413522.42437325907, 653462.3996951339, 91938.07953335597, 4686.791467089856, 12856.08070207156, 40014.19818600975]], [[337431.4197241686, 0.0, 7793.19613262861, 0.0, 0.0, 0.0], [291826.3339295066, 0.0, 2363.84183094896, 0.0, 0.0, 0.0], [321584.42724339524, 0.0, 5595.8033954625025, 0.0, 0.0, 0.0], [160603.65496016148, 0.0, 126606.89496635049, 0.0, 0.0, 0.0], [187587.12673721882, 0.0, 6537.877544002799, 0.0, 0.0, 0.0], [289662.7974787777, 0.0, 5601.268185460916, 0.0, 0.0, 0.0], [164493.93314615526, 0.0, 7426.653892446688, 0.0, 0.0, 0.0], [241112.32101048253, 0.0, 6932.591031469371, 0.0, 0.0, 0.0]], [[0.0, 0.0, 52419.72228620842, 19781.845983871703, 0.0, 0.0], [0.0, 0.0, 39603.534172595806, 54445.56519110371, 0.0, 0.0], [0.0, 0.0, 46501.21817477679, 24435.376612906104, 0.0, 0.0], [0.0, 0.0, 3894.1111006173464, 54499.535371960184, 0.0, 0.0], [0.0, 0.0, 66551.52523936715, 34515.78223115315, 0.0, 0.0], [0.0, 0.0, 43915.42240252266, 36799.20682178618, 0.0, 0.0], [0.0, 0.0, 39063.92925741436, 33420.11992650212, 0.0, 0.0], [0.0, 0.0, 33097.54502066564, 44167.47937202925, 0.0, 0.0]], [[36201.02785880105, 527026.4196829993, 51297.904747526394, 19893.36595234151, 166934.75702908286, 14392.456286661378], [33510.59332285498, 743906.325744024, 59713.365824113454, 18960.86130111521, 139879.50109819704, 12803.448945883178], [70068.6247493442, 516228.8411713826, 46911.74382804832, 21706.8203095857, 223149.19707528988, 60669.71778471898], [37658.66038351786, 388131.887771452, 26660.942276791397, 15900.080398040187, 271403.8536321093, 142197.52510081898], [28874.25694503509, 596292.5845240493, 37407.74707316775, 11811.341573976886, 249721.01859318066, 15004.771618699457], [52896.969083195625, 691620.8517319543, 35844.127629059156, 8788.209518937081, 148969.13569409668, 29115.066832981065], [70271.41603190631, 588905.7849745809, 73574.19286880131, 12548.776948197112, 146958.86156231049, 54544.45428575097], [22020.022155138846, 653701.2453242267, 38736.22972716381, 9282.738743446103, 317542.9776128937, 62611.8148950178]], [[0.0, 96775.26817898976, 0.0, 0.0, 0.0, 0.0], [0.0, 95070.23920884417, 0.0, 0.0, 0.0, 0.0], [0.0, 97406.87086768457, 0.0, 0.0, 0.0, 0.0], [0.0, 82480.21025978934, 0.0, 0.0, 0.0, 0.0], [0.0, 122287.29264858944, 0.0, 0.0, 0.0, 0.0], [0.0, 98283.96840339676, 0.0, 0.0, 0.0, 0.0], [0.0, 78932.70005701196, 0.0, 0.0, 0.0, 0.0], [0.0, 90269.59098188608, 0.0, 0.0, 0.0, 0.0]], [[844700.4827669449, 190897.08534639236, 37959.6544765437, 24705.801334251646, 48457.34094975503, 29292.448095163993], [1015055.006888079, 129538.28558875898, 30217.029245002494, 29462.750719596253, 15859.36635152218, 13618.349655636921], [944405.867923906, 111330.85338140214, 39011.185764077854, 41854.14047910488, 22569.668059768446, 21023.107143320547], [898931.3512528109, 364165.38983997045, 155616.16651758016, 128760.11545649458, 54767.377915198806, 41008.143450816075], [1038403.4492777354, 115749.80279666977, 37928.71567178448, 43969.64243424614, 8349.337949197177, 6198.307655012052], [964543.0264108612, 176531.68071556152, 33258.101823695455, 42930.2308439666, 7765.952511979439, 5555.616233242116], [879462.9892687817, 153857.881150856, 12878.180093588093, 25677.00314980788, 7325.988240850066, 6554.1855452789505], [901620.34835795, 91445.5883102726, 37740.89564253412, 29010.915639607087, 7890.200412073501, 6274.5172515213635]], [[68508.9099486798, 274695.16276772856, 0.0, 0.0, 376794.6852280496, 91932.43034200446], [68404.86292556321, 303716.3858275622, 0.0, 0.0, 408124.42825118604, 845475.1345558781], [65574.14857575945, 402229.81254897284, 0.0, 0.0, 352188.21289256297, 787347.6190589165], [324865.30742516305, 351973.8080783534, 0.0, 0.0, 223466.92956240012, 320145.58302373363], [42282.09848980272, 296259.9268552248, 0.0, 0.0, 364436.0393971647, 633483.0796963745], [65657.86326886876, 283293.88393971074, 0.0, 0.0, 1520354.7904192978, 701721.4853272504], [132741.00990779052, 290302.57635956723, 0.0, 0.0, 489298.93938701024, 902276.1151491018], [574863.7484116766, 339097.28785961424, 0.0, 0.0, 73489.0860968074, 1025948.5053530737]], [[0.0, 0.0, 0.0, 0.0, 54279.87357188883, 48868.51789044438], [0.0, 0.0, 0.0, 0.0, 46332.540828813406, 44422.226992476746], [0.0, 0.0, 0.0, 0.0, 49567.41630397328, 56095.138723408], [0.0, 0.0, 0.0, 0.0, 54954.35860518896, 20323.000249998775], [0.0, 0.0, 0.0, 0.0, 41010.71994465746, 34045.13822107408], [0.0, 0.0, 0.0, 0.0, 15555.514473310619, 24028.488352358338], [0.0, 0.0, 0.0, 0.0, 63172.959057037144, 45209.12923558682], [0.0, 0.0, 0.0, 0.0, 43822.719021047364, 42655.406150595096]], [[0.0, 20778.82291666466, 16420.933459391956, 29475.8365851099, 286371.10387463367, 308944.4990459211], [0.0, 71747.79628433571, 14983.619413424844, 38036.09214887151, 232993.5610630858, 231699.46220174036], [0.0, 18085.30163904992, 18701.15571883745, 31929.11223583295, 200261.3881057742, 321962.39348989323], [0.0, 8676.409499554919, 687.4951058224401, 39695.114574648695, 67503.4374802085, 275758.734974711], [0.0, 18858.089571512224, 6047.583925318096, 25262.267702337147, 243234.9151992486, 244467.1886172579], [0.0, 18572.719550213904, 111898.8760570592, 40999.161951697344, 236688.8763716453, 212672.09763282517], [0.0, 27070.491850021182, 20103.9772039654, 37720.72618387047, 262481.367552209, 269434.2519221541], [0.0, 9728.44819004515, 6648.155307727253, 11573.94521641949, 234672.0763326345, 310102.34067597974]], [[2041271.3718179604, 912732.5649828565, 493111.14343952015, 308147.14735858084, 272161.89580441965, 148793.99210773938], [1338637.8021821054, 922728.4348652086, 478335.65571746, 238186.343075859, 285795.3662718609, 154410.42674443382], [1580937.879859508, 910964.0717703851, 504313.8006792771, 205471.83146264002, 285004.2169247766, 285150.81488735415], [1451203.4700375122, 1386512.9687368085, 2221971.4976617927, 1911351.3602120245, 485618.9787792321, 128394.28125722439], [2155537.85753794, 964946.1716019493, 500130.561151722, 278068.59293917805, 266406.05916246393, 125908.41655169388], [1606146.3447733833, 997542.4359224397, 403064.2408671944, 240964.90051208652, 304832.00985387666, 90121.35658586804], [1561040.6117269774, 904869.2826090422, 406425.31205797783, 220481.875539892, 226491.92657594493, 120531.81349408712], [2092945.552464669, 985189.1610648325, 456643.51515559264, 240850.77489722433, 238619.10148708688, 271632.0917297581]], [[231648.87975378145, 110848.2946796966, 48734.99142184104, 119272.08898144492, 106262.95191222847, 29642.042494799007], [214536.00409214167, 90359.7143774129, 14002.317068005184, 82287.9230931194, 14037.030122412456, 28664.464363136332], [208348.80069397108, 100905.4225597815, 39267.66494166805, 68523.93498160366, 18443.92750729079, 4039.533893131352], [235222.46234852695, 121480.81778271767, 61481.835673096, 33558.016847524064, 19083.051164636356, 21513.359031735534], [184482.67349385656, 48329.195866857546, 12464.272505973802, 67586.51475181643, 21860.619725182532, 16769.29119668734], [239750.7761245087, 80753.13003052633, 5655.879115257708, 4309.958432691832, 19975.395120337427, 36956.95005577085], [640532.3855353731, 86246.88493446517, 11326.23179491583, 24664.41365117924, 38810.73567857205, 36914.677392148384], [248884.96068776626, 70171.5782299385, 16015.11403108304, 87320.33471464965, 15925.412376380176, 26895.849380138323]], [[2374469.2625711095, 680627.340817479, 266182.0424807949, 128766.19439780373, 60012.931765528076, 23803.741740822574], [1912717.0638117755, 645490.1880250651, 234772.11380994006, 123189.27728440083, 33011.01848285175, 46758.984899721996], [2017514.7215093637, 680196.9351677557, 341386.6033839441, 155654.72976330118, 23783.626798626246, 23044.290189522217], [2427800.087706604, 989197.5630502253, 1651605.0452058127, 723068.0429056982, 169646.4870233272, 59236.20105473306], [1953971.833047248, 713715.822177136, 254602.56354987275, 128475.76170214526, 45889.8137201299, 28572.818813334834], [1964615.9278094734, 659757.9022632198, 232831.55979335052, 73577.11203759759, 39194.642066444, 17909.156261029973], [1828315.1992756024, 537766.4179203572, 221954.20873531263, 50914.782289249175, 44804.861863587386, 23397.067520338755], [2149549.064149443, 622675.0727088862, 292174.9810784778, 88467.20417712098, 69295.64374190086, 19335.885705306187]], [[309381.1021226261, 311777.01776191127, 45174.69405375056, 32464.167198218733, 0.0, 0.0], [525943.3398364009, 504473.41573959455, 53087.896563116046, 34598.165659263694, 0.0, 0.0], [456198.5229405271, 637274.3418093527, 3954.499646194549, 53454.84146787877, 0.0, 0.0], [462775.2746403311, 1579601.453764227, 139816.09584565146, 185094.62428891475, 0.0, 0.0], [294751.63084124296, 442730.5615222767, 84958.46029981387, 25861.64402943308, 0.0, 0.0], [369862.24392240035, 488812.4752937253, 80918.08796365611, 35855.22672916491, 0.0, 0.0], [428189.03609310417, 597045.7417317962, 112241.56232770484, 38769.541419284884, 0.0, 0.0], [277687.7385438414, 857147.141998688, 44948.39777258183, 62059.233170894964, 0.0, 0.0]], [[376012.90203063225, 368019.25872175867, 107209.04927355255, 197953.38334250174, 155677.3152791957, 48017.23200142526], [337794.41742334305, 454540.4684581821, 122560.70282683501, 184985.75328397972, 123729.89039903434, 47208.44525161721], [457718.09764532355, 299238.1476775374, 228997.21861700807, 240845.51785542793, 211999.55192534873, 43358.648566897355], [337901.03407269914, 325022.0701481215, 190183.98244459747, 335001.1354793015, 277979.03608738224, 93282.4008603623], [462664.2208782043, 478680.2973900038, 230360.51389603305, 241767.53261664364, 162567.76802031253, 65086.21552988506], [521642.5975900218, 520025.855587767, 126393.73945208792, 131522.99850639876, 202894.9553874953, 36254.88783535455], [353098.41266729415, 303471.92930974544, 207205.18224247312, 168313.11375834068, 185279.41914456026, 34838.887377731735], [290197.5371456779, 430178.1463087022, 174811.37515840624, 199138.13936263957, 172314.7171795818, 53025.26590557153]], [[638245.6702036434, 76888.83394908505, 46152.41689528674, 0.0, 0.0, 8671.767190027886], [702857.2194272411, 85943.21639308902, 35391.29888048483, 0.0, 0.0, 21523.43320155502], [628247.4609803366, 88249.03792381214, 83328.24875695791, 0.0, 0.0, 60833.534985947634], [701796.8467476537, 139521.07639548546, 128332.62174661444, 0.0, 0.0, 45570.99277783641], [786070.6726376396, 125385.31973651072, 61595.48655385769, 0.0, 0.0, 29788.423436904344], [603226.0556798292, 90361.02403417786, 55573.317291677304, 0.0, 0.0, 47013.510168330205], [687420.3044956353, 80297.79104687656, 48137.61719713301, 0.0, 0.0, 21490.332142924824], [652867.2738409522, 96028.02262532533, 45546.89448701302, 0.0, 0.0, 49656.7472202939]], [[359739.4643573293, 205993.70857924302, 44465.63136225878, 0.0, 18130.53152346771, 91932.43034200446], [371824.0621496455, 215766.81209858693, 40744.1259040909, 0.0, 18183.742008995116, 15764.261653151378], [333036.0299323111, 207811.14023189753, 63723.93603152343, 0.0, 4524.696533163067, 16658.58752614557], [356796.5624146785, 214641.0884341008, 82296.74957116996, 0.0, 32712.5830157511, 17392.567869879986], [296113.9844273873, 174319.84098816518, 60280.12424223593, 0.0, 17889.84416556652, 16754.333201093235], [320294.5956334666, 198599.15101685206, 37850.34841693222, 0.0, 14809.554481769457, 19491.565804859714], [356332.0238707221, 154171.10577291777, 44721.773784872625, 0.0, 7381.153869724428, 16263.162864640504], [346575.1141891706, 174241.68195414505, 54687.4802362523, 0.0, 15515.18436625712, 15019.843601529494]], [[724935.6237403759, 609914.0015121353, 152025.68663353476, 0.0, 0.0, 0.0], [597141.5410940757, 575096.8978125404, 124959.14224540572, 0.0, 0.0, 0.0], [582770.0661320678, 513541.21100481565, 74998.66682167877, 0.0, 0.0, 0.0], [646824.9036210553, 538375.2004298441, 247761.51941185916, 0.0, 0.0, 0.0], [791043.1402754495, 548315.8377534604, 76151.79431797545, 0.0, 0.0, 0.0], [833568.7573481468, 495885.41231457936, 114210.03165222032, 0.0, 0.0, 0.0], [613566.219308569, 479306.4902694159, 95066.22678449788, 0.0, 0.0, 0.0], [663408.8626378534, 556820.7736015389, 85721.84077120949, 0.0, 0.0, 0.0]], [[133969.52478210678, 18473.31745997599, 0.0, 0.0, 0.0, 0.0], [110688.12748521207, 24549.515297777965, 0.0, 0.0, 0.0, 0.0], [130685.2914265921, 17905.41243788459, 0.0, 0.0, 0.0, 0.0], [155435.2938149087, 29640.74707900562, 0.0, 0.0, 0.0, 0.0], [166387.31105142902, 27995.76009842245, 0.0, 0.0, 0.0, 0.0], [153798.9533735815, 20514.319534631188, 0.0, 0.0, 0.0, 0.0], [143843.6182015651, 20311.757844071184, 0.0, 0.0, 0.0, 0.0], [141017.42631475526, 36043.2933814033, 0.0, 0.0, 0.0, 0.0]], [[758978.6353912795, 51311.63834266823, 101717.14721834533, 32636.841189570197, 0.0, 0.0], [850036.7030506153, 6158.0079305016325, 104144.03039880225, 33126.5874326018, 0.0, 0.0], [614464.1731754908, 32635.280978251307, 122302.81545114488, 87376.66491066192, 0.0, 0.0], [164004.8575351242, 112189.69888136178, 225479.96451751917, 263374.59408716526, 0.0, 0.0], [329538.95920112904, 39288.67081529033, 117921.45131328302, 20717.709205529074, 0.0, 0.0], [628090.0808032264, 31875.818120173175, 134389.76198006488, 32704.654883623138, 0.0, 0.0], [529250.6424726712, 71361.06025642621, 119826.43153528954, 16879.32942567077, 0.0, 0.0], [798349.9207875708, 31309.689699510953, 118009.67516834212, 27394.120583677617, 0.0, 0.0]], [[1055444.5024613645, 839607.116858015, 861511.9126212788, 429096.0276924242, 195092.70264062844, 110715.0682659874], [920201.6514316347, 1268608.4797189594, 966992.5371124931, 440841.89193079836, 181189.2868068449, 72288.66013281126], [1018391.0042649091, 1609888.8561340382, 928036.3761032237, 523053.0638255447, 209388.9552334706, 93884.08656003268], [1358329.9740267228, 1518804.744345807, 1112458.5023045347, 1199076.0315251062, 421833.04209532647, 145176.93121050787], [827380.0581457383, 1019946.1473851873, 800968.6772402668, 367534.65420193586, 147270.92107137915, 86372.57497287284], [1156785.008451754, 1176497.6025613814, 781530.3475829376, 304632.25722918275, 168882.6586305748, 91935.80069764562], [1020797.7828205867, 1466355.3078890909, 822098.6962073633, 393044.2585463177, 207467.54185962953, 83478.85603527755], [1204186.55170281, 1477373.6901064832, 756759.5285809896, 331046.56381039746, 180233.30958003536, 73112.68378221487]], [[239522.24945994403, 56002.88929476297, 21801.154714506818, 0.0, 0.0, 66045.77208656541], [299245.79728028196, 47413.761788823125, 24372.05194691594, 0.0, 0.0, 118365.95499983893], [130731.12597944713, 28353.33954778089, 22648.553784914777, 0.0, 0.0, 25146.181500568615], [178986.70951766495, 36303.33910656461, 26651.352719350878, 0.0, 0.0, 58903.458764339484], [120566.79187954872, 9880.56844892677, 6537.877544002799, 0.0, 0.0, 15234.289220932209], [196643.62218268582, 9991.113440328929, 5601.268185460916, 0.0, 0.0, 11113.980779821813], [209626.114719164, 9657.678953403227, 7426.653892446688, 0.0, 0.0, 36954.13336114786], [187997.3121664396, 10875.54462852302, 6932.591031469371, 0.0, 0.0, 20860.63595621163]], [[46081.25314918267, 237837.01727443488, 172182.45412611787, 410609.09842604486, 230379.84481012454, 0.0], [61964.181771466574, 334907.5490032204, 171158.74379351476, 256013.51379225848, 116955.29631642581, 0.0], [65343.85139933995, 301753.3914151948, 214133.00730553543, 313736.5073843913, 205090.2212705458, 0.0], [119198.80029841531, 355980.1004089484, 84815.443538711, 537497.5227585691, 249510.52190505018, 0.0], [82763.48586366071, 349252.02379116, 239476.4394709787, 226838.9015926998, 181247.59168752717, 0.0], [65449.29674526345, 283982.9777418882, 196203.68333688914, 201270.75280142322, 135958.24889200373, 0.0], [100558.42547250014, 378487.47672599665, 237458.76929561066, 286571.5312233135, 174929.28545819057, 0.0], [73913.67571041612, 535137.5910928936, 202381.52924090868, 252075.0213507267, 187521.6794254109, 0.0]], [[105663.31191218222, 332695.23086634994, 192066.69938834925, 186218.00435260407, 123790.59720642859, 68339.7519104463], [125534.05000397965, 408864.8345455346, 212169.0023529439, 192436.75347064677, 98686.79129140504, 41667.273504026365], [104469.14288920333, 371864.28290415154, 196186.48577976564, 173874.2516623068, 44158.05752051994, 14536.918879953055], [150845.5257940272, 367383.5107621364, 62950.96965575081, 227251.4099679301, 81957.73875806447, 9985.316697260536], [138723.4223227055, 359498.2942977964, 218425.98941979455, 184621.40715805866, 118349.33384426477, 25462.691764510917], [138489.91252614485, 389609.3001363741, 154811.12347087104, 170897.09524173892, 98644.20570223758, 42959.92308830907], [127019.28160042303, 494250.03069886705, 164056.51822634717, 172306.1249190301, 42757.597751389985, 42118.10771864038], [164800.5600786593, 394294.90970470227, 181871.58711168112, 140262.32675078718, 84336.03701926494, 9140.803930193499]], [[93638.57635603508, 455078.22783898265, 503752.69629325776, 234022.13692859767, 54204.04286296554, 69526.09254220301], [69857.16524924283, 595409.9354133678, 452772.73524143, 192978.21130792992, 4952.809375393172, 77216.6476080058], [91332.64411404588, 540681.1108609644, 367383.64572710916, 204405.9037600858, 15720.169251139658, 43566.991755116884], [116358.50580335883, 309118.63219039823, 155001.89414705764, 400799.0462761195, 8896.271980091891, 51745.815454694384], [100724.63137094911, 489670.04229203914, 257154.1837263066, 46292.011431512394, 35621.28597237047, 67736.20875745532], [60870.794251705964, 530871.1222952896, 309606.27794163453, 148751.64837375298, 37338.65552300074, 17496.894592797842], [91577.137513314, 660599.4395115842, 293060.0342745524, 115395.15288357617, 39241.40374032078, 18286.449526326727], [87173.53781224067, 572087.6084346978, 316813.97937785625, 149577.49269410304, 72192.45774449993, 32929.13854921927]], [[1138015.1790330443, 278826.5429826404, 52126.75675303639, 107994.69729282487, 61071.24813890054, 17803.211743754095], [1240630.4506459446, 223751.82593071094, 39096.475886705804, 29816.898945608147, 17398.495296706802, 46428.15369350918], [1161561.9103111532, 330310.1896369166, 28437.70244148512, 57942.981860110114, 67273.66470156163, 14321.240765846896], [1210172.5120527768, 678385.0588843357, 444493.22377055616, 280395.2530706434, 56465.33677813529, 22428.848597572767], [1079629.2887793735, 234215.71614059873, 50613.00772722602, 34748.62762053259, 46540.24838605758, 21713.237633777673], [1110894.721800636, 175969.29275120154, 4332.756937290773, 43449.69170323119, 31191.314646047624, 17212.52811005545], [1321007.6494241408, 173571.92051020416, 47848.07355272624, 47971.80123125199, 29887.776265596607, 48498.84367295058], [1155888.2614245627, 195124.08210676766, 58337.508016981556, 38810.496255497674, 65783.93463316791, 42399.52876239907]], [[56282.96844697055, 41584.737940692976, 14574.058941256693, 39683.58132281661, 0.0, 19458.85552667256], [59278.8348210506, 35090.986601797056, 15516.462138001873, 55801.16994801282, 0.0, 9939.447333414046], [80949.34968031265, 30207.082288901296, 17324.278985198423, 52075.09335007151, 0.0, 9965.941568390706], [90754.15467810791, 36787.949891552205, 16760.41324342261, 72494.20480096081, 0.0, 17196.280524599275], [54896.968765982725, 19504.077726840136, 12935.231827158528, 40856.89450885737, 0.0, 20816.24345844852], [68449.6108955312, 28044.781064251343, 17773.08892459763, 41505.05511529656, 0.0, 43760.23484161674], [72044.06472892151, 29674.69846990106, 11960.348691758587, 7723.46105044744, 0.0, 26904.936101793464], [73095.85864494147, 29624.966045008976, 15616.808505789017, 23734.639060432055, 0.0, 17424.42671513892]], [[128367.51845954476, 15341.98472959998, 13957.492011996377, 20119.736912425255, 0.0, 13406.527549892151], [172940.73376138217, 9385.855863163935, 6704.217877554401, 18088.352728155016, 0.0, 14708.680506957768], [163293.81249670763, 33338.96300212989, 10217.151893665528, 5594.333981966787, 0.0, 16706.131283182505], [125149.18583841532, 69389.26814079036, 18914.37401916296, 21494.51503848191, 0.0, 2193.0490279188994], [172829.54979434944, 9210.420956784088, 5568.452592759985, 4391.3006302369195, 0.0, 1938.5942204706034], [169839.0498757076, 5612.08856059639, 12005.718700367943, 6945.866562794343, 0.0, 8932.07438237288], [171650.96471400897, 5454.878358215579, 8311.167577624605, 8017.374554050353, 0.0, 13856.050376993444], [144889.95470395449, 6594.567001223095, 7724.796006309827, 9027.12700594226, 0.0, 2451.049066756259]], [[53215.70146763173, 0.0, 0.0, 0.0, 0.0, 0.0], [53915.91975382871, 0.0, 0.0, 0.0, 0.0, 0.0], [73080.3402256634, 0.0, 0.0, 0.0, 0.0, 0.0], [62220.385371395234, 0.0, 0.0, 0.0, 0.0, 0.0], [79873.9067892467, 0.0, 0.0, 0.0, 0.0, 0.0], [67302.69055231061, 0.0, 0.0, 0.0, 0.0, 0.0], [65018.08842461879, 0.0, 0.0, 0.0, 0.0, 0.0], [62350.00866064311, 0.0, 0.0, 0.0, 0.0, 0.0]], [[809075.9259574983, 320945.14463019907, 107080.0127270194, 236690.02643663308, 22244.726034872485, 74688.59557703546], [724762.2663282315, 533398.8319205311, 83431.7675729296, 99776.55309058032, 11927.22712664844, 68643.71008970123], [645301.3597928305, 272779.56030433567, 70969.76063434985, 130554.42848463956, 22691.359706589767, 32022.480397192983], [511203.12500473694, 363797.80680321984, 151192.2767825016, 473881.16341453866, 97334.48075197551, 65753.86783517167], [481244.6644202361, 239717.9805748632, 91059.28999448313, 171581.4270255829, 20406.490936476253, 83153.340426118], [582606.559845906, 271047.76588961406, 90552.36306790286, 120597.90920343588, 40155.53720766123, 36309.86208653099], [972345.9333945874, 304821.7644067538, 49738.21973214757, 89933.30204003204, 1013855.7488737388, 23433.51463354997], [685620.394971716, 279455.07122043235, 39032.87123428263, 215314.32491635374, 57599.89095550482, 30428.744741322553]], [[33345.518228861605, 31036.69785697288, 1310103.8173740825, 673395.9178685594, 34868.94200474357, 0.0], [37974.092833036615, 44798.68424707997, 1241592.6745290163, 590708.8086389905, 16236.689490530445, 0.0], [28253.366497628278, 51563.36407450385, 1308419.8489945815, 849053.7017272025, 19863.930658635865, 0.0], [36364.38759676099, 101056.93751892362, 533415.5843733465, 525301.1436971198, 28056.997543465877, 0.0], [53744.77633901464, 46364.745004641714, 1269268.6871374554, 543631.010892888, 100835.26405064603, 0.0], [39563.32668892193, 44995.714444127436, 1409810.5344006652, 584323.3434996996, 16767.631895517996, 0.0], [45941.240109149316, 50711.326771756045, 1621361.4320818735, 562853.0241544341, 22917.3153664708, 0.0], [43912.900837642715, 70481.45613734661, 1413521.5329238088, 504167.27787896333, 21977.786474904853, 0.0]], [[0.0, 0.0, 90524.45653283459, 138387.77143207667, 0.0, 0.0], [0.0, 0.0, 111261.06540088562, 186017.56358919537, 0.0, 0.0], [0.0, 0.0, 85123.99972768445, 128682.65127611534, 0.0, 0.0], [0.0, 0.0, 9521.174861846675, 31198.485800255698, 0.0, 0.0], [0.0, 0.0, 128872.92203488077, 155964.02210998835, 0.0, 0.0], [0.0, 0.0, 135802.70775111348, 210649.4363473403, 0.0, 0.0], [0.0, 0.0, 124199.92613617564, 126240.98835780376, 0.0, 0.0], [0.0, 0.0, 119603.27842651408, 177294.2804764234, 0.0, 0.0]], [[0.0, 0.0, 0.0, 137635.30123992162, 0.0, 0.0], [0.0, 0.0, 0.0, 155567.1830663399, 0.0, 0.0], [0.0, 0.0, 0.0, 162392.80408680573, 0.0, 0.0], [0.0, 0.0, 0.0, 159314.95120206557, 0.0, 0.0], [0.0, 0.0, 0.0, 191682.8356144431, 0.0, 0.0], [0.0, 0.0, 0.0, 157643.3623101636, 0.0, 0.0], [0.0, 0.0, 0.0, 149329.03296981927, 0.0, 0.0], [0.0, 0.0, 0.0, 170213.39154350755, 0.0, 0.0]], [[27964.35200750042, 718633.51774329, 20474.61565904979, 3634.4089048646983, 402475.47802476503, 91932.43034200446], [39714.04387387336, 586569.9914283705, 41829.352342887214, 18172.971418786863, 383781.0602113905, 26004.185495150436], [58090.90518628703, 730154.3007797203, 27455.15032439655, 48982.85756704714, 469889.65811705514, 75553.59169771655], [58705.276505819806, 822030.4612509408, 4763.4258962767135, 10170.787869895315, 405108.75259243086, 116460.57408393084], [30951.51356116162, 638819.76735903, 3688.059178342726, 8058.831481730129, 478144.4452298513, 12931.066257760078], [31857.807025512266, 606840.0888639466, 2540.9529563661195, 8074.336178686016, 481574.5614307671, 36616.549827207564], [42222.259930271706, 730678.4536445197, 2650.6983220259176, 8101.68871959795, 434375.34710380394, 27806.26362755058], [32304.204538906648, 723556.0733929861, 3814.139618877287, 7375.491204067449, 350176.5476676585, 29054.024782215944]], [[10457.55851415178, 428255.9930257203, 34403.28030490716, 100387.5178038204, 319569.77751441026, 54378.096861999584], [7978.460003267214, 445682.76623558666, 42798.31567140441, 93370.9505585594, 333355.3441162576, 76719.80271396562], [7614.667888357634, 398217.92581464146, 38814.632025920786, 136732.9811891856, 404038.4116653211, 89743.23128380359], [8575.245860576693, 408137.38200344495, 1162.1979663767559, 150149.62435546838, 350447.7363680166, 81579.919891117], [36315.79191830559, 578370.6429549153, 25006.988863118844, 27882.619797800442, 347682.80178415123, 60175.30756090125], [25800.108458278843, 648452.5568711101, 51087.587543699774, 65389.213036123416, 346710.0210090164, 68718.2954227158], [15936.117617420492, 613667.3237265461, 53154.81857495935, 11862.620403748564, 284823.0027996942, 93726.72873635303], [9764.333867156942, 750881.915377263, 42963.09391879903, 10998.89354578723, 450291.36606744974, 105249.90970311577]], [[0.0, 0.0, 202587.04018041803, 38779.31125368752, 0.0, 0.0], [0.0, 0.0, 67093.76253235589, 61005.85666383224, 0.0, 0.0], [0.0, 0.0, 265063.20142435556, 87775.24514966714, 0.0, 0.0], [0.0, 0.0, 25133.98119190417, 36839.20301935939, 0.0, 0.0], [0.0, 0.0, 271795.8928654984, 87561.15897732873, 0.0, 0.0], [0.0, 0.0, 213639.90614744084, 56835.514496671865, 0.0, 0.0], [0.0, 0.0, 286922.5256953676, 85695.7513923444, 0.0, 0.0], [0.0, 0.0, 348384.24095009314, 106533.5982847128, 0.0, 0.0]], [[0.0, 0.0, 49504.29744972016, 221226.57727107935, 16438.963984670543, 91932.43034200446], [0.0, 0.0, 68864.25954536177, 208421.80007561427, 18494.388635742835, 6376.559649022431], [0.0, 0.0, 48517.6293731304, 246849.6202336296, 23675.723289246245, 47181.79907020378], [0.0, 0.0, 3771.954243867061, 166858.64044459898, 12027.525519310284, 26987.994079363194], [0.0, 0.0, 85344.48510675854, 175315.2997632187, 16198.22891926023, 25995.662818025823], [0.0, 0.0, 74160.84593071288, 207071.73850299625, 15387.032564886518, 27978.718223042415], [0.0, 0.0, 91033.22115392465, 258203.3190164857, 20650.0193061268, 11624.906563561892], [0.0, 0.0, 74930.91768851945, 239092.7022103007, 14032.681121426283, 50011.05676610231]], [[30748.707742583905, 440490.76273018046, 28079.984717363986, 0.0, 192819.21072867193, 0.0], [27578.431754766105, 493274.632297421, 21686.468977937035, 0.0, 177957.9488991222, 0.0], [31942.337483029234, 333727.87760639784, 22728.749640533, 0.0, 185917.97955069694, 0.0], [38719.410569514526, 256878.4696851501, 5996.689546906287, 0.0, 73528.61093121755, 0.0], [8538.241773713995, 329815.4712725182, 24443.446372638453, 0.0, 85609.21282611028, 0.0], [7711.551327649293, 514315.68627302384, 36080.49922455692, 0.0, 73210.7777224112, 0.0], [9078.069386841662, 480612.1782928173, 20842.075050935247, 0.0, 124963.72253462623, 0.0], [9189.543305084833, 361221.1245797488, 26128.830281162587, 0.0, 201953.98103407316, 0.0]], [[0.0, 236129.97379285417, 0.0, 24093.586593078304, 269039.46695115464, 72564.7285949601], [0.0, 243787.04386923395, 0.0, 32982.948194889286, 212777.22617493465, 56551.1640293693], [0.0, 282800.42250929517, 0.0, 31877.506636782247, 300533.15017849545, 81641.33935297458], [0.0, 212757.47135112344, 0.0, 18477.821559827993, 153972.41907664962, 86674.31504871286], [0.0, 303188.5005728261, 0.0, 38411.3396411205, 279247.668535126, 85873.75991658475], [0.0, 309252.35585633625, 0.0, 26672.31874723972, 237505.9037835613, 74427.75399626866], [0.0, 306545.3935704193, 0.0, 21304.57069734456, 235749.59550686463, 43411.30373404121], [0.0, 401388.884577796, 0.0, 25546.748300561463, 175911.28481838605, 77452.4454332285]], [[73861.95252840385, 379853.3080986543, 46370.52113249143, 28029.872276157796, 200173.78445873407, 91932.43034200446], [216489.35614613027, 416055.39188222704, 31313.10950556189, 525158.3842502218, 99668.60668353521, 16551.945505078176], [9528.456118418799, 454218.76710034296, 44071.754466070895, 33432.23745014159, 150028.79313470895, 21206.56243822003], [68300.76135445398, 314659.72139058623, 51125.830738449295, 139240.41755692253, 324184.2262158805, 53008.2539607255], [106162.46729816128, 441885.6146101061, 49748.00219829433, 93452.89265058535, 240898.60939940065, 16544.838401216348], [151804.31247236964, 455374.4683315614, 40758.83908419435, 152738.94729685408, 130031.47463255568, 16103.735040167368], [211033.76056883103, 369035.9988251948, 61404.38141079221, 292032.33228552004, 93846.73415370453, 11010.243155698288], [200804.31562225526, 732137.3855427509, 24896.568697729737, 70701.24403608638, 151991.95630076368, 4915.990832532655]], [[41162.20622840677, 42356.80618599117, 256575.38427477362, 977667.3919752429, 20134.483729416308, 0.0], [80037.07479731918, 63415.99511831682, 329205.73655224044, 665361.8901684226, 9485.34807165408, 0.0], [26991.582440819933, 37428.36195758564, 388068.4228077296, 987635.4598101518, 21345.13460539838, 0.0], [46015.65838258864, 42144.3081801784, 169087.55448354737, 1019790.222315288, 43559.698863108344, 0.0], [79705.00338274943, 43194.089708390864, 410097.7037279278, 839645.7897419089, 33733.494115377434, 0.0], [85224.33105970915, 58947.66840339947, 366308.3621630573, 760508.8072761175, 21237.07447320962, 0.0], [157525.13713041786, 74827.38616488775, 545880.0851721953, 910269.4266970797, 20881.08865981479, 0.0], [70731.73894243981, 49972.94012041833, 727836.718647496, 1026804.8964203207, 25064.143599521376, 0.0]], [[0.0, 15156.938738768711, 0.0, 0.0, 343719.2055525198, 91932.43034200446], [0.0, 16801.836932893122, 0.0, 0.0, 358702.08609422523, 48408.47917395978], [0.0, 14009.824957372875, 0.0, 0.0, 297817.05105573667, 30553.46263476441], [0.0, 6339.047266439059, 0.0, 0.0, 263289.51237174723, 74877.12544269569], [0.0, 18347.679231783943, 0.0, 0.0, 302543.3796615982, 21010.11327789432], [0.0, 24140.02299655001, 0.0, 0.0, 448231.59197927563, 16217.244959490872], [0.0, 17971.596433226954, 0.0, 0.0, 371260.44254428864, 95112.95378561024], [0.0, 24445.016861039385, 0.0, 0.0, 389293.049163968, 12252.334762949737]], [[0.0, 0.0, 0.0, 0.0, 177483.99293329063, 0.0], [0.0, 0.0, 0.0, 0.0, 109522.15246091396, 0.0], [0.0, 0.0, 0.0, 0.0, 191035.20833189433, 0.0], [0.0, 0.0, 0.0, 0.0, 122161.81699338874, 0.0], [0.0, 0.0, 0.0, 0.0, 208840.7414118787, 0.0], [0.0, 0.0, 0.0, 0.0, 209566.0555808484, 0.0], [0.0, 0.0, 0.0, 0.0, 196313.8386524892, 0.0], [0.0, 0.0, 0.0, 0.0, 210699.07427531877, 0.0]], [[52754102.29209719, 9225362.943448612, 2816276.9626192246, 965045.1196136111, 538681.9989087683, 604231.7213358978], [36854772.57458498, 5350018.464444767, 1987955.9931173653, 702007.6322112136, 681317.8409371547, 1263962.9987447904], [39270687.52011912, 7813407.945671129, 3505173.3148008655, 881590.6821120833, 619340.5839306721, 702663.7952228321], [40481621.98096337, 13082246.520423902, 52843978.791820735, 32425842.41456294, 8135695.653169741, 1402379.4500797512], [44636566.44565457, 6747346.310428742, 2248370.249977598, 858338.788519579, 407963.26353192586, 781520.2554872732], [29836034.61780882, 6320629.765547671, 2301078.99371789, 833924.2002861873, 366889.9981482253, 528523.7766894324], [36021442.245575726, 6136666.836053202, 2346053.040365916, 523479.34206468676, 374147.0410466618, 608579.123754183], [38040885.41405689, 5906806.045229662, 2694265.28693664, 708619.8531832538, 395125.442434795, 683469.024799843]], [[1673529.3705926847, 273225.8673401117, 160402.97898069394, 51792.001428469994, 17583.426172628606, 13910.016974861968], [4024809.8645018023, 226643.19827546462, 65328.512945397066, 43065.21937652728, 26640.25977385302, 30363.166852138518], [2073103.9823411691, 417103.6351142623, 206919.43904854858, 175828.50975361766, 4692.959712422577, 14621.613180641909], [5405885.483712605, 1970621.0056975144, 3726939.5023673237, 1539163.156873467, 113317.27669363232, 21772.686347670442], [2416586.6251933784, 173497.85849604695, 100716.00166199188, 102666.40374522521, 27787.27941043988, 16385.31479746744], [2670767.1317406837, 219820.55489520324, 59469.36456368076, 70977.8862229674, 26027.054505041287, 17737.539910660205], [2906322.722008835, 188754.78471695556, 227102.44457248945, 71920.499490179, 34198.813443140614, 13046.375071871511], [3381466.9208237566, 207267.594696383, 267664.09492947045, 54050.011332692986, 38759.10965011107, 23895.799876147434]], [[84928.6902036662, 320222.97835711774, 1344681.4933139146, 30817813.4658355, 529771.0160596278, 474398.7556071458], [32665.00069535896, 282222.4481887999, 1021982.881319086, 22816678.923952017, 570570.6494375415, 152050.8683561405], [61057.97742857848, 499130.1198910652, 946574.5905931328, 32536161.24609031, 654501.4124382798, 370488.95036480646], [240026.85120611452, 755956.2043233927, 730325.2980475534, 21544453.23874795, 1080982.3300407925, 381439.7817825504], [47710.5620000174, 719691.1189904634, 1801221.5964798767, 23890554.941146765, 825698.6895591889, 295979.3645035656], [123719.77420621691, 551809.1523577053, 1173711.6506698441, 23952304.807494354, 575781.2326263757, 502771.21207242506], [118113.83942690269, 453186.12942516425, 1411197.6471798003, 28260289.519422412, 1573489.6736409583, 364364.03307632264], [99562.685904131, 664246.0508932846, 1242530.0220702973, 26835076.963413224, 675469.9390186527, 360199.0623142818]], [[2052127.2885938978, 3723878.185651697, 17901681.87209892, 421311.09983851487, 66499.15647236245, 26089.25650172478], [1586036.585769482, 3102766.608280354, 20442531.817009598, 492574.8046930437, 390501.552912711, 105622.72558091297], [113125.32175482545, 135143.1451019602, 18359714.134461552, 528156.7497995324, 103592.3857246521, 288764.62886660884], [121609.66273959765, 261018.6162255199, 15001435.663854105, 4526846.792878801, 1200831.0368676526, 851439.8094577831], [108925.1451365411, 143373.9137135957, 16909646.096717156, 426250.759738849, 120063.10515725176, 51115.90028044681], [88707.1645542593, 174628.2233382957, 17623634.93562868, 437681.7519218117, 125409.94997829324, 51888.57587472879], [106709.78293516817, 62534.622353074774, 16750109.951631185, 480995.00949382916, 156874.2254105637, 69746.5120196577], [107576.33437511361, 139536.87658070712, 17310029.409055527, 505164.6355186629, 105234.98881552332, 41431.309236545814]], [[4918789.515499709, 244256.67959409297, 1391835.0663125014, 4572035.167684121, 22624.70091019036, 130306.87346056034], [4484027.0170978485, 225078.64066648527, 1455619.7193423936, 4425196.995253882, 60132.848902914375, 128574.47880778194], [4927710.874390822, 292128.6278672945, 1652440.1971946359, 5324027.970547478, 59842.858943763626, 137477.62231835726], [4672852.991867288, 2369610.25721512, 5571460.79405041, 7504967.897212158, 230732.45767139405, 90030.09677581361], [6897136.459342027, 317417.03266333195, 1814663.6410257926, 5445348.035393317, 38216.22008784908, 172417.45259083845], [5388714.565319992, 299412.9924160772, 1617527.0185869741, 4630594.322010624, 23519.378712175447, 160468.17540951772], [6232115.32511048, 401949.6642746984, 2072075.786337404, 4957127.652881349, 70529.41925296526, 147226.04314829237], [5276217.438035592, 286903.88929896813, 1943206.1764484183, 4938104.238524799, 155964.95074348364, 167992.08779338017]], [[22776342.86087323, 477327.41715414124, 610694.4675906419, 282437.2403428867, 16367.50342081757, 156963.41285919526], [24139254.068328764, 249943.19969345618, 495719.6253089458, 286013.40898870135, 10571.686590765457, 174211.48957989796], [17484387.47918437, 754241.6425653808, 867774.5199223983, 351905.01048144203, 13295.982795697118, 228475.52942267756], [21574516.467497833, 7451997.502026248, 25738478.55238424, 13854686.783324242, 379852.460292117, 213847.80596955607], [14779705.3270643, 338059.43107552413, 704362.6283558212, 416800.0196300757, 16682.662543267234, 186088.05291671376], [20153950.88797587, 410704.3977614889, 682195.6499451413, 294838.7210768581, 19421.295652474102, 218173.79296741032], [20298230.9215476, 298702.3060368302, 399479.41276841116, 237606.29286108902, 30464.45350597191, 170849.82091855217], [21050353.135497414, 381420.74853990076, 522593.56700790627, 286446.86047174025, 15633.46866106718, 196449.7328052841]], [[0.0, 0.0, 34446.340213090654, 249585.21700873377, 53009.159671624875, 27812.67021669343], [0.0, 0.0, 54120.66477928382, 286935.87281171075, 65972.42794000152, 25206.348012941842], [0.0, 0.0, 39914.86967133482, 247438.07512852218, 67051.6405278292, 16162.272921610906], [0.0, 0.0, 24188.32536599906, 164736.97307326965, 45558.20262157586, 12071.509074214226], [0.0, 0.0, 28882.852082662714, 243099.73244878775, 92669.36786069261, 22550.60923654637], [0.0, 0.0, 55583.66755496444, 286354.15468979906, 18074.80409422647, 34546.649082070006], [0.0, 0.0, 8069.08465354321, 279728.20644404524, 70508.72244323212, 27486.53577660552], [0.0, 0.0, 32877.16271546465, 293306.2321217059, 67627.1075622229, 26772.396398295266]], [[0.0, 0.0, 102680.63802918527, 0.0, 55396.54500426715, 0.0], [0.0, 0.0, 91264.84980244497, 0.0, 68293.28307229282, 0.0], [0.0, 0.0, 87465.4769450518, 0.0, 49859.83748455399, 0.0], [0.0, 0.0, 12111.371620831704, 0.0, 48112.33106786212, 0.0], [0.0, 0.0, 150943.5516210976, 0.0, 8349.337949197177, 0.0], [0.0, 0.0, 106037.92215587836, 0.0, 7765.952511979439, 0.0], [0.0, 0.0, 21683.309499612973, 0.0, 7325.988240850066, 0.0], [0.0, 0.0, 103314.47905740749, 0.0, 7890.200412073501, 0.0]], [[0.0, 0.0, 345346.8813718886, 0.0, 0.0, 0.0], [0.0, 0.0, 450743.8056551072, 0.0, 0.0, 0.0], [0.0, 0.0, 403449.59052434604, 0.0, 0.0, 0.0], [0.0, 0.0, 122685.40869107115, 0.0, 0.0, 0.0], [0.0, 0.0, 511447.38669770706, 0.0, 0.0, 0.0], [0.0, 0.0, 383706.21837414475, 0.0, 0.0, 0.0], [0.0, 0.0, 425564.1511354364, 0.0, 0.0, 0.0], [0.0, 0.0, 437880.9799933817, 0.0, 0.0, 0.0]], [[2468390.095210763, 8885.778045964922, 254738.43417586805, 0.0, 15380.173205410325, 91932.43034200446], [1749072.4026326137, 129225.70522684847, 99173.05927573617, 0.0, 29676.933780098585, 40615.39711846344], [6361404.963798878, 302651.5113741095, 435218.44644718664, 0.0, 15860.874755639365, 50649.117093890694], [7594708.333584262, 2372762.513924923, 373094.8808922082, 0.0, 20664.557349925373, 32439.125113556223], [1473826.327789962, 159671.41905026874, 236737.5350736252, 0.0, 25891.30225761368, 16713.41158883803], [998249.0096384758, 212829.4012955415, 70029.56618824079, 0.0, 26363.81826174161, 60657.09099033661], [2589729.743995305, 205191.2947105396, 110534.72694267744, 0.0, 38511.637050836434, 24221.22464044509], [5660115.962022941, 220063.04355779637, 239880.8475981779, 0.0, 28396.97748494661, 65570.94697726952]], [[156293.37599918226, 73706.91728418684, 28924.141324399956, 71527.74157610322, 0.0, 0.0], [146157.21160852202, 48336.57028341844, 1663.7559612550851, 252403.93908029614, 0.0, 0.0], [179278.59474002014, 59214.85277976404, 25353.107200937146, 219382.05720145267, 0.0, 0.0], [178072.2752893957, 91665.15367816614, 37013.93042952384, 138929.85869946444, 0.0, 0.0], [188256.17473631987, 39488.85044928072, 13308.055799609274, 34085.32999446978, 0.0, 0.0], [135077.44214732057, 35364.98257476769, 1318.882139405345, 74932.82020726502, 0.0, 0.0], [186352.307793491, 51868.69672733025, 26968.116045404808, 157377.00035422106, 0.0, 0.0], [200863.45233460132, 32001.112500332005, 38971.45972434445, 33220.680600239226, 0.0, 0.0]], [[210501.51047928404, 375582.136146224, 64238.38310976773, 13334.195462286862, 18172.778314794814, 91932.43034200446], [172184.33267046412, 524253.24473926594, 49618.74344004256, 20913.288569535365, 33956.1661754912, 8535.469815712788], [180751.75757396346, 361656.455960116, 40572.91253568006, 18819.781136770936, 28963.01596648046, 14632.542109414997], [136127.6539036308, 310847.32322503946, 36656.77181929297, 36638.98583951964, 27194.340529285026, 14314.655102589317], [87884.95368972323, 385202.6012275913, 15262.13814667785, 9569.00776252265, 34864.54685126099, 10039.996876447183], [175898.5018888769, 359530.5153917894, 29707.806580388202, 14596.6580806505, 16874.520298608415, 7284.2241386756195], [183138.38375588218, 401558.4741855206, 25520.052737461152, 22087.427824307997, 17096.92666705097, 17674.524841847724], [191662.40747029264, 317256.296155624, 21632.468478370778, 9764.32039860646, 17570.303360535436, 12769.467022311032]], [[441287.78561150015, 734900.9393268046, 183731.08914142483, 68169.31047658723, 111451.66006188143, 88915.66916735239], [327398.97283104464, 742828.1383126937, 135964.93154917457, 34297.93435329204, 92438.0092672612, 69957.9294553672], [339955.97007216, 849033.1626562681, 216650.59752159682, 88088.58448078515, 108924.19760113893, 71958.79413159027], [381587.68596370774, 681153.5684599904, 127555.25583906744, 182151.75251316282, 155385.99679024465, 78866.00097756243], [383306.09413947625, 683881.7951756995, 132961.78317161222, 43690.65063795604, 117455.83987442884, 50863.51095820651], [340281.8483192603, 697915.1481195043, 120449.16861255081, 40881.165588707016, 126294.76988866812, 74091.51996455851], [406198.7205898466, 749084.9856860987, 116402.28392274887, 61931.7692193259, 119837.47867246407, 68002.74203320875], [397571.636373033, 789256.7180177703, 93385.80234747421, 45249.34536432442, 103269.02322858304, 58787.163148992615]], [[344743.381716317, 390050.19534774206, 70160.88230537133, 49703.949391772025, 39160.93417345107, 47739.742025479725], [275905.21110461326, 372685.86580286425, 84501.11807127274, 25807.095862344606, 24412.491984959033, 54512.01956890976], [191866.89597214852, 387097.1633421906, 46377.63911376343, 68139.03474666023, 55273.719203172484, 79246.3484960427], [428429.9821665958, 445504.85858275415, 43110.75146642855, 148103.7649170265, 27763.640252247234, 28277.282683200636], [274111.1009423661, 389126.97001101053, 63337.46253837565, 44952.66695058897, 59357.8164014628, 90885.7587455647], [134944.28750402472, 406962.29510572, 46122.520660406364, 91647.22707107126, 56852.39871087818, 96469.84714212889], [291398.79581178643, 399547.33332126105, 10447.261475565849, 35035.87775208269, 13274.190008803573, 59579.014102296416], [242867.50353218944, 314839.32579999405, 9721.571498784544, 78702.50417355301, 49138.85837376372, 74480.44024140193]], [[63360.92381922105, 0.0, 0.0, 0.0, 0.0, 0.0], [88595.66507623634, 0.0, 0.0, 0.0, 0.0, 0.0], [67278.58766895032, 0.0, 0.0, 0.0, 0.0, 0.0], [60612.19085912609, 0.0, 0.0, 0.0, 0.0, 0.0], [72077.99651467, 0.0, 0.0, 0.0, 0.0, 0.0], [65979.3822550816, 0.0, 0.0, 0.0, 0.0, 0.0], [50403.524213064746, 0.0, 0.0, 0.0, 0.0, 0.0], [30170.396163560916, 0.0, 0.0, 0.0, 0.0, 0.0]], [[68159.5712484255, 27511.877180296222, 48716.414662816984, 0.0, 0.0, 0.0], [79756.7730948625, 39909.76905470938, 41220.381876606734, 0.0, 0.0, 0.0], [57518.361958506386, 28624.05868765789, 33015.59830280254, 0.0, 0.0, 0.0], [81663.85884013434, 26366.583629397534, 19689.107698766984, 0.0, 0.0, 0.0], [10425.186772043966, 40797.11092673815, 15059.648221265687, 0.0, 0.0, 0.0], [48260.90703661115, 40626.422831860014, 39692.836709854404, 0.0, 0.0, 0.0], [68447.2011731411, 28355.695455241992, 32213.069109346216, 0.0, 0.0, 0.0], [42432.51411494115, 30388.08349724354, 29185.517924927313, 0.0, 0.0, 0.0]], [[117954.56595419429, 132242.53867264453, 24428.02319977818, 66591.39165180341, 44013.77211616752, 30353.878715777526], [113557.47027611779, 130925.9266342026, 32773.25281305163, 64916.73497173482, 17248.610062074546, 27636.095079785493], [129398.41407463535, 138322.11901941136, 36169.35147718618, 72793.21733428215, 40428.35269780782, 34411.45324522408], [177353.11940302487, 119516.56383330912, 39798.123274318634, 113162.40753436841, 36443.06879114811, 36368.8732584518], [149349.62814226947, 85056.96044665684, 37469.20818752482, 100306.59232856672, 48097.414738276966, 34518.90978572237], [129613.71332223387, 93330.73003635726, 26558.23056011602, 94413.10983274998, 28775.007820418432, 27629.323922238626], [142530.991204421, 93002.33256196526, 59772.54745269633, 91345.17722063804, 43013.45774012109, 63175.54129751543], [116826.04447416528, 117578.11593760175, 71662.19930850892, 78092.21862369461, 39747.23739823486, 44648.39269471338]], [[199502.62035515156, 178965.18692533657, 40877.6726772804, 112756.3447486014, 37906.456787459385, 61748.28383077403], [195464.90301275798, 166392.80319931547, 51710.7177764157, 85738.7022448908, 40163.68440059992, 41208.323201881176], [213081.7265046676, 209110.06809858824, 70351.84945442686, 111698.12399916955, 21661.912325091187, 59257.70489356664], [247781.92067600216, 170191.22517378573, 94577.35993362543, 158983.59603386157, 42598.184062390705, 58814.04677807501], [148006.86414403818, 144382.41150918527, 60879.78780830578, 237428.74597884362, 5522.94570772667, 57991.59627708062], [168065.17298547176, 191323.58444490703, 41594.06279653539, 90734.47856069644, 40105.99264216507, 63503.29937543776], [180704.52782544322, 116787.31928703393, 130085.27591075754, 138360.38042610884, 23250.73640488065, 60345.08289329279], [186793.2529913702, 215739.9875194648, 56442.5551635686, 192453.9078025063, 45385.47512163263, 56647.67170029301]], [[270036.74341605854, 228381.78262732032, 73886.8129538339, 33395.211714401405, 0.0, 110214.74109077505], [271744.8446190417, 169704.1558957953, 67155.2486376374, 21733.36250880522, 0.0, 71107.80487680252], [294794.7344416137, 178580.6919620469, 81399.6764735483, 53232.931271264795, 0.0, 90799.89696680763], [405240.8736797011, 240074.69679917433, 122056.83156678919, 101304.19768805213, 0.0, 17666.571169561106], [218003.48915220174, 147560.03389768276, 72188.44414779045, 58415.841946678054, 0.0, 80466.3058123287], [206316.76475353164, 190473.10942288907, 68010.94370455359, 32682.874829383734, 0.0, 62326.41019504539], [177241.10121549293, 153448.67469166903, 42666.412507810805, 33340.21506086877, 0.0, 77003.27684504868], [270620.6885758832, 202707.67947104227, 81372.1912093826, 29501.91941907246, 0.0, 150148.7532436432]], [[730082.7512462422, 259570.58351194934, 207081.09694816335, 424627.646737233, 28668.460434433633, 150583.4539084364], [815654.4376412537, 209214.90196426943, 127219.62645458875, 230388.2860269802, 17391.68011746224, 85688.7122149039], [862345.9079668369, 249463.70248816517, 192371.36227287177, 444195.37317219, 34710.0398247299, 118441.91613902732], [924148.8528576683, 424123.9359742485, 580591.5381703431, 1586498.646759125, 78577.08782100189, 71583.37178318825], [1987787.449896558, 183660.0031653345, 147324.34434052763, 521887.09409824555, 32859.217857137635, 164696.09464379685], [1602189.2414052286, 171940.56421527825, 112513.40416027544, 336721.18583648733, 23168.02477745776, 110842.49461897505], [930417.9663979136, 98524.36256746296, 174607.14617179488, 391670.243360083, 27463.893358020217, 109040.11853394513], [846272.2707435054, 245592.42199452408, 242204.29282509757, 208358.31650679713, 20879.903878987447, 74199.85874883567]], [[240555.41502113728, 19784.712217464516, 19201.29920588841, 37735.71108758439, 0.0, 91932.43034200446], [265306.6183530953, 11713.05988503309, 21974.725600114365, 49665.84545438095, 0.0, 488.14787247673695], [210082.5576533103, 15258.39261502279, 30013.036141653283, 102052.1951772703, 0.0, 2878.5493883738336], [225636.24537432787, 83037.5340247531, 53146.336631715, 140464.20163724382, 0.0, 6838.134385126469], [247636.71997246923, 19396.362213918575, 26969.984836725962, 29608.863601721583, 0.0, 37461.317265072576], [299132.4318614733, 13020.203257119858, 23444.338460432333, 85625.64202830795, 0.0, 6346.093491275966], [385668.51573662116, 20510.360370702838, 22457.16247082187, 118062.23231490675, 0.0, 4257.05236162648], [338602.5259242621, 27658.403440322738, 19996.029776055955, 44244.214004731555, 0.0, 16959.663677037257]], [[98426.51818289676, 511008.19777089445, 152463.3747693991, 274664.8501912327, 70310.81855931491, 80813.26883849244], [253691.4108860472, 418812.0800991024, 160753.30463054965, 391198.9656031452, 59932.81261678667, 62734.07465275617], [312118.30179262965, 321713.72495177697, 119504.75023840301, 222487.191882285, 55606.11059527435, 96722.23557238445], [173383.82499247277, 334489.84355586814, 76665.78958088886, 222776.01826165195, 150216.96712123987, 124268.07810942571], [80588.96084203097, 491574.3625014893, 68433.8920573901, 252779.82545724927, 89827.30933913504, 57039.367752398495], [221457.97715098213, 539230.9503508484, 166162.4318184666, 297250.95923046255, 47472.30366617859, 71353.3418607164], [345571.6713168368, 408558.5193039458, 123168.6688343712, 305928.1972613015, 60266.04543403909, 96606.90638985141], [196379.85535143016, 323731.5930865762, 138795.33276181476, 259717.1738310699, 50546.557867333955, 61872.96541978402]], [[546851.3103733253, 0.0, 0.0, 0.0, 0.0, 47966.37688517822], [506898.7251529614, 0.0, 0.0, 0.0, 0.0, 29445.691834838944], [437872.30559297354, 0.0, 0.0, 0.0, 0.0, 28417.656987279275], [292657.847723413, 0.0, 0.0, 0.0, 0.0, 26483.19385098976], [395343.357679741, 0.0, 0.0, 0.0, 0.0, 34618.33336337383], [340823.99889778293, 0.0, 0.0, 0.0, 0.0, 43715.08094740314], [397335.9953489317, 0.0, 0.0, 0.0, 0.0, 27084.178647977038], [384441.6662378863, 0.0, 0.0, 0.0, 0.0, 40504.31587821477]], [[244781.64741770062, 67556.48989581832, 93561.67568057372, 75157.83299082147, 0.0, 0.0], [217761.41938277573, 41160.10008938263, 86502.20931435011, 67116.84456602285, 0.0, 0.0], [223891.21724246832, 28547.018985985156, 67109.52986870392, 89186.25778775959, 0.0, 0.0], [225417.96622999237, 89796.23213130473, 35376.864127159104, 96228.23453905717, 0.0, 0.0], [128972.42794335888, 23155.784422847955, 88588.18014758918, 64878.61763449256, 0.0, 0.0], [192231.65895672818, 63043.825947899095, 88064.79325362349, 72536.03923767272, 0.0, 0.0], [197364.19497644715, 41296.115753761376, 201252.31597062259, 72654.73838861832, 0.0, 0.0], [224611.8908799374, 53152.31507646329, 92491.74380443551, 68483.56098467545, 0.0, 0.0]], [[731862.830018227, 227108.64682469523, 96471.85252837102, 66287.57200286217, 92476.73613839477, 100689.71984924434], [780246.6541302424, 222606.4994267303, 119591.07328843077, 58773.01301752739, 77063.92465862459, 94520.67751528483], [1024845.9597667189, 403699.80377234216, 150093.0875039222, 103944.98146439384, 93662.45157420213, 125172.92808843039], [846390.3773983209, 579786.36099426, 413257.4980149447, 211005.6376763692, 200647.76631077516, 91325.17419769558], [731484.4803652435, 256694.07490773496, 102662.39592733297, 116100.57083518228, 65845.58959150375, 120401.71613461594], [707246.0065825883, 321569.989988668, 77201.20416428617, 57488.19605066201, 88594.34231825534, 134523.57696465202], [1007358.8755444462, 246373.48938689893, 189506.78273505837, 69145.2242630276, 90977.72951369449, 129724.75179694066], [742398.5257443237, 302688.79193885566, 170955.69640877633, 104659.84994107137, 7949.411139755156, 141891.9542004338]], [[0.0, 0.0, 0.0, 27746.838146272086, 17243.987602993704, 19978.522874548293], [0.0, 0.0, 0.0, 14161.513205076202, 24319.984856534997, 19821.560140303027], [0.0, 0.0, 0.0, 16177.474245457692, 18708.884093713015, 7152.141033231039], [0.0, 0.0, 0.0, 29761.020982814414, 5480.197948799446, 20902.0034453991], [0.0, 0.0, 0.0, 20482.158777533055, 26495.297569978244, 17690.275553899653], [0.0, 0.0, 0.0, 15743.641020242036, 16367.483340022614, 12985.566652766116], [0.0, 0.0, 0.0, 18918.414696549273, 21852.262830863783, 16196.528789289501], [0.0, 0.0, 0.0, 22986.297765494768, 21492.88710142782, 21525.784848143492]], [[88718.63325851277, 172020.73987387016, 27667453.514079448, 443279.3619506887, 33754.23519028792, 0.0], [69225.26591612911, 112618.33725235905, 24161320.51140319, 469149.37897521094, 58016.23606475811, 0.0], [73817.02273355468, 109862.81973212805, 28388693.119894743, 428791.1576821145, 40221.45970519294, 0.0], [213128.14829618554, 210640.83647128823, 23791856.744714975, 7266458.453056762, 234737.57005405857, 0.0], [86138.8665685078, 170239.6294302328, 28030177.21982063, 367181.32271841227, 7193.415136473747, 0.0], [82983.65146832178, 245492.96724658876, 30845542.83588295, 532568.0998572952, 34766.07429470912, 0.0], [107662.857779598, 245954.98154844323, 27838977.740987536, 354959.7926606879, 6820.009719679441, 0.0], [83140.53320647772, 208073.6685651582, 28238246.12616943, 406871.55573265464, 51197.37423418132, 0.0]], [[73092.89017324454, 0.0, 0.0, 0.0, 0.0, 0.0], [57669.19405613754, 0.0, 0.0, 0.0, 0.0, 0.0], [79791.31431784511, 0.0, 0.0, 0.0, 0.0, 0.0], [82325.68782327593, 0.0, 0.0, 0.0, 0.0, 0.0], [67143.43381312527, 0.0, 0.0, 0.0, 0.0, 0.0], [71485.17855761053, 0.0, 0.0, 0.0, 0.0, 0.0], [67931.35778314418, 0.0, 0.0, 0.0, 0.0, 0.0], [64571.65347739572, 0.0, 0.0, 0.0, 0.0, 0.0]], [[0.0, 17506.152708417867, 33588.19527833516, 0.0, 0.0, 0.0], [0.0, 11662.47008480671, 22695.13783797272, 0.0, 0.0, 0.0], [0.0, 22667.403144505333, 41119.64075737288, 0.0, 0.0, 0.0], [0.0, 14707.686704597101, 10223.594073065022, 0.0, 0.0, 0.0], [0.0, 14922.084783618333, 81304.5505170187, 0.0, 0.0, 0.0], [0.0, 14897.076354642135, 60148.37496362389, 0.0, 0.0, 0.0], [0.0, 15676.366858917347, 84190.35240062763, 0.0, 0.0, 0.0], [0.0, 16826.394572686495, 94232.80642550293, 0.0, 0.0, 0.0]], [[664629.6318399749, 11522909.554723095, 220497.10063055347, 746939.2007778106, 7638298.023393691, 4099748.388276155], [655038.8958182804, 13831113.574074484, 258498.6212288813, 870099.8897008285, 6875999.789624522, 4805023.013232587], [594571.2009381441, 11924329.16449814, 153581.3128601067, 733020.3320983225, 7455936.849552804, 3927854.6414768477], [580126.8670765004, 12251607.687340336, 159398.66710837843, 1293882.4294669651, 9382601.035358073, 4408848.493238567], [747008.7156237849, 12692657.531402558, 141525.22777348815, 803093.15072851, 7344657.015613822, 4565557.538891807], [740244.1661332494, 15003961.495957375, 178403.76297381433, 840711.8542227709, 9758874.774927996, 4360453.389195653], [702629.9899352135, 17016675.104927946, 139718.31465961997, 593043.0743814275, 7080425.984059312, 4690077.559455041], [627401.7683927548, 13830130.558297845, 179726.15380672517, 833217.2372521978, 6425774.2663497785, 3875533.9766349173]], [[88532.13666755127, 295545.8997573153, 0.0, 34552.00116857336, 16504.65040687871, 118927.64778395397], [112070.10568806862, 269709.16665780166, 0.0, 113769.92838646626, 44770.469277865486, 113406.33991558135], [91549.41583812969, 365810.018146473, 0.0, 63410.90031136701, 11840.647288710245, 111832.70543678374], [125466.75608758669, 237039.98918083063, 0.0, 51441.53740875669, 22776.722465721014, 171217.14391767306], [282769.0391178502, 401788.26153645775, 0.0, 134320.2821203396, 30200.05674744871, 89107.34959326703], [182334.98306268957, 261309.8586766065, 0.0, 41961.20593260196, 16533.128206420777, 81353.96777960558], [205801.4697722626, 243790.84257602078, 0.0, 14734.313564945101, 13026.349863871019, 99159.43976496474], [86293.93048252269, 224715.90126043456, 0.0, 105800.92241945367, 10920.222037667534, 66358.29647504093]], [[0.0, 12371.229778450326, 0.0, 0.0, 14551.418639195112, 0.0], [0.0, 21755.812548022514, 0.0, 0.0, 12610.064023070268, 0.0], [0.0, 24305.69016709333, 0.0, 0.0, 8177.486005368098, 0.0], [0.0, 10079.784397112091, 0.0, 0.0, 3185.3634542979967, 0.0], [0.0, 29871.47092814493, 0.0, 0.0, 8349.337949197177, 0.0], [0.0, 18475.2355797442, 0.0, 0.0, 7765.952511979439, 0.0], [0.0, 16942.106932961997, 0.0, 0.0, 7325.988240850066, 0.0], [0.0, 27606.978738767204, 0.0, 0.0, 7890.200412073501, 0.0]], [[4230885.845915725, 2402839.958363748, 1835150.2428970542, 510972.0277496392, 623401.0934933035, 579197.0705316751], [3900798.2144057457, 1976678.1162875795, 1776037.6317211778, 388668.5532637829, 499689.4627985553, 318252.21067735745], [5373424.035784704, 3143364.7527622017, 2716162.869606789, 319679.5540200772, 694082.2551293244, 392491.3217974991], [2785928.8062408287, 2828475.904137002, 4429086.829604254, 2036972.5949385697, 2595291.214387507, 1016269.9197889786], [6578200.314268399, 2278595.157153095, 1715527.735580188, 258862.65261566374, 612550.0616632218, 290690.4560257745], [5340739.698598093, 2331610.0587580204, 1187508.8544429322, 247418.3332844292, 522417.1959377612, 342272.7022233934], [5189120.329633599, 2688969.1819071504, 1836673.2772761418, 498773.0675766197, 610845.198330029, 435377.6489486288], [5070141.779192053, 3689652.4855382564, 1772757.5379208785, 551084.7122217817, 661544.5780797452, 361643.20269041485]], [[185705.11018964808, 136350.4740008731, 0.0, 0.0, 0.0, 12976.76764638586], [166876.4850526601, 68959.78805878015, 0.0, 0.0, 0.0, 16960.433682587183], [195995.43814626653, 68504.63200024288, 0.0, 0.0, 0.0, 10128.955848616175], [202387.61889541682, 113141.34491516523, 0.0, 0.0, 0.0, 7061.688313692052], [265230.9851353483, 51991.61177570681, 0.0, 0.0, 0.0, 13943.718897653876], [129474.87230107344, 48513.79269433684, 0.0, 0.0, 0.0, 5998.32900476214], [156438.1418938549, 34241.99576577845, 0.0, 0.0, 0.0, 9631.453507553684], [212666.332386004, 88460.4947103751, 0.0, 0.0, 0.0, 14292.16277807159]], [[592109.1653206771, 381917.451756771, 132824.8759626256, 27353.24662879891, 62873.636150915554, 44238.55616623777], [843275.5442337312, 469269.32747140445, 127271.14747408307, 25545.881171336616, 77253.85095952911, 32867.81998733705], [647160.9356791517, 362274.0167406945, 184891.00456914224, 31480.004355439254, 62176.34022745945, 28864.848044066704], [769672.720912892, 541774.7720901646, 354394.78772675444, 140178.02427069127, 143453.72849417408, 51280.04153365029], [908645.0314592838, 403281.3183057981, 134829.9243187021, 31751.738822538136, 42681.72310594456, 45560.69044685792], [693512.1439759096, 407947.40844471933, 130665.29831857982, 35998.60648245827, 49156.59753824278, 42220.07467665088], [608315.7575149203, 418061.04108515166, 95579.91406361567, 26800.74733243753, 60047.28098719875, 22480.91054792048], [857361.9347027023, 331465.4213715346, 130154.25306000424, 19623.06855483381, 46722.0711940748, 33725.557000287794]], [[40638.42530863098, 129544.64909839087, 9218.58220838183, 0.0, 0.0, 0.0], [48211.44364377852, 165400.80150211966, 7701.261502534969, 0.0, 0.0, 0.0], [24459.469614847956, 103045.47156150852, 13868.474761154353, 0.0, 0.0, 0.0], [36101.13437640774, 149427.80508715336, 14585.281293045146, 0.0, 0.0, 0.0], [68665.17734714353, 122612.73969582844, 11657.74920731057, 0.0, 0.0, 0.0], [32199.875505436343, 96558.10015936385, 8723.704398803216, 0.0, 0.0, 0.0], [86008.22789442282, 141413.95602728578, 9674.01788731635, 0.0, 0.0, 0.0], [43808.39501733014, 84353.42050007675, 10237.58862055471, 0.0, 0.0, 0.0]], [[517000.68626252125, 0.0, 323094.6172569078, 0.0, 0.0, 0.0], [388519.0005766375, 0.0, 307947.3803663503, 0.0, 0.0, 0.0], [432908.4273669003, 0.0, 272685.8247794286, 0.0, 0.0, 0.0], [432024.94798247615, 0.0, 343791.1615962897, 0.0, 0.0, 0.0], [352093.57119435957, 0.0, 292265.6634704762, 0.0, 0.0, 0.0], [280750.49875078857, 0.0, 308528.5882316622, 0.0, 0.0, 0.0], [166840.46468679004, 0.0, 264489.6128962772, 0.0, 0.0, 0.0], [328944.53071260505, 0.0, 343173.6555511412, 0.0, 0.0, 0.0]], [[0.0, 35543.46202541498, 33558.77817706314, 0.0, 0.0, 0.0], [0.0, 50263.4423921389, 22386.819370890822, 0.0, 0.0, 0.0], [0.0, 39755.77654831826, 20999.718961018643, 0.0, 0.0, 0.0], [0.0, 95979.23808116395, 30665.06014149896, 0.0, 0.0, 0.0], [0.0, 33448.57293645256, 19550.334346245305, 0.0, 0.0, 0.0], [0.0, 29154.186968399656, 15877.359795482793, 0.0, 0.0, 0.0], [0.0, 39450.324861646164, 38831.05112750746, 0.0, 0.0, 0.0], [0.0, 26680.273957848647, 19204.71441654275, 0.0, 0.0, 0.0]], [[152501.5161216885, 191774.52867171532, 39148.85981158575, 0.0, 0.0, 0.0], [260517.32451927874, 128253.27139523048, 58475.03663558815, 0.0, 0.0, 0.0], [191410.60125778872, 117452.25363436255, 103532.8486816305, 0.0, 0.0, 0.0], [185103.95819043473, 113164.76619573522, 27013.478578077513, 0.0, 0.0, 0.0], [191464.40882320108, 104441.93671443895, 29410.713015040757, 0.0, 0.0, 0.0], [178260.1426574854, 87076.54045265776, 55717.194653850274, 0.0, 0.0, 0.0], [149580.8052817772, 94261.37200812336, 14582.152358846377, 0.0, 0.0, 0.0], [162515.63439634902, 61892.265896133154, 16851.98375696654, 0.0, 0.0, 0.0]], [[0.0, 0.0, 0.0, 63586.44005320656, 0.0, 0.0], [0.0, 0.0, 0.0, 55074.59689263889, 0.0, 0.0], [0.0, 0.0, 0.0, 72339.02787116675, 0.0, 0.0], [0.0, 0.0, 0.0, 20458.020961041882, 0.0, 0.0], [0.0, 0.0, 0.0, 58378.558200865984, 0.0, 0.0], [0.0, 0.0, 0.0, 76312.103301115, 0.0, 0.0], [0.0, 0.0, 0.0, 65422.242882902516, 0.0, 0.0], [0.0, 0.0, 0.0, 53720.903933779155, 0.0, 0.0]], [[28480.13925505417, 62279.75549154538, 40080.4170533369, 364128.1092828613, 0.0, 24260.34657496303], [23558.351509836062, 46648.569487297435, 34808.0347058254, 389325.0963701655, 0.0, 26765.19791061277], [18062.327385947512, 32263.08219770356, 50731.48813442154, 337690.14934856707, 0.0, 35054.46193363187], [20345.906643433827, 40728.6899517764, 6821.527957024087, 312886.6546501806, 0.0, 10497.63120930755], [14279.540645355279, 45135.61641828441, 32134.77142379714, 350093.47071027214, 0.0, 15713.762062772168], [12796.005524680771, 40648.26318966174, 39512.68241313978, 444106.72429600067, 0.0, 20610.610376470235], [12409.631540510438, 39934.43882395492, 37963.06698489118, 338676.1081087652, 0.0, 50925.91442553076], [11159.427302005783, 49404.65598562705, 39044.569090116005, 338056.88162977423, 0.0, 30272.793095883397]], [[0.0, 42524.45011429723, 0.0, 0.0, 0.0, 0.0], [0.0, 48081.122263591154, 0.0, 0.0, 0.0, 0.0], [0.0, 52878.19130677657, 0.0, 0.0, 0.0, 0.0], [0.0, 83276.96611831144, 0.0, 0.0, 0.0, 0.0], [0.0, 54614.11223868133, 0.0, 0.0, 0.0, 0.0], [0.0, 45108.76069605297, 0.0, 0.0, 0.0, 0.0], [0.0, 35532.720503804616, 0.0, 0.0, 0.0, 0.0], [0.0, 63716.07071150475, 0.0, 0.0, 0.0, 0.0]], [[8409.723429362286, 27635.05665896526, 0.0, 0.0, 0.0, 0.0], [9034.197512005176, 146701.26644273137, 0.0, 0.0, 0.0, 0.0], [8377.577660511613, 104749.61747989885, 0.0, 0.0, 0.0, 0.0], [8835.195849698164, 119860.01134401208, 0.0, 0.0, 0.0, 0.0], [43786.03489473953, 174400.605084014, 0.0, 0.0, 0.0, 0.0], [27169.447354784374, 153304.55419589777, 0.0, 0.0, 0.0, 0.0], [32433.072917339323, 118720.99724013198, 0.0, 0.0, 0.0, 0.0], [22299.813282735606, 142634.9515125088, 0.0, 0.0, 0.0, 0.0]], [[397062.9160096254, 1275423.44881346, 200218.99983016736, 433793.8758116642, 5525536.505397817, 1198887.1208448904], [409977.5711271799, 1433295.562116341, 218769.52401849447, 441875.92670768825, 7042444.7518931385, 1131260.161084569], [381526.09500654467, 988625.2989536246, 160362.64023664975, 397259.5124459466, 5350129.901529274, 1223176.4373006078], [501637.67193118244, 1296963.8432221594, 167736.87291626443, 440767.75506951415, 4582979.081405225, 2719088.051782053], [532458.8432350996, 1309690.862808909, 211750.7053974514, 402855.1630859603, 5915984.369289035, 1332492.285674581], [460353.1299794463, 1698104.0371280324, 167185.48350658367, 416862.17324033816, 5573086.55788308, 1261924.2665775397], [428260.8375542852, 2058300.0119433585, 188746.42063051672, 378884.8110860934, 5372776.445932184, 1514066.8764439574], [463610.35032359627, 1761912.5386883204, 172111.81950494635, 443462.0735991229, 5240019.391455306, 1414518.1620390664]], [[2253.34929522216, 269694.8561567026, 136107.3697112132, 18666.878915104164, 898689.6428552915, 1645989.2695844274], [18091.237425286825, 285663.16429357673, 128990.66351296498, 63698.625868990224, 1128241.4148593335, 1550878.967072355], [47755.01514936112, 269221.07780306845, 102032.13395974138, 110990.58371608287, 838097.1782099024, 1295366.8511809807], [110872.48625657147, 305658.19666398806, 36737.61959607621, 46414.67415831011, 661372.3791278184, 1074075.8442615003], [37928.745905506184, 195291.3426795655, 85791.29687222447, 60948.09803861534, 871321.7012573972, 1720501.5605854758], [53998.50518739602, 267556.27141808195, 117335.52090138131, 51100.72537784985, 920766.104506308, 1532630.7330020063], [42023.994198859145, 320807.57456442865, 23464.565087362495, 7088.501006190087, 805644.9313049528, 1874227.9259828918], [43843.04956434816, 249964.0907408839, 80780.01256523698, 40273.18690635882, 710130.8120214976, 1645021.4782737147]], [[264711.1098424104, 750257.6662401594, 93116.75935076743, 1289290.7909671445, 777452.9968222695, 967860.9575960482], [185672.2737982867, 818581.0707208588, 89200.60903391088, 1228341.4235780316, 861384.656442486, 856915.9321912949], [285300.3972193629, 725272.8207225119, 97327.97241642374, 1529285.1865258126, 703797.5371473894, 994074.4436845408], [198651.4006440144, 611678.075232317, 98104.03262117208, 563996.6977578392, 787032.4473226785, 781181.7176444175], [258236.1733725375, 758578.8643391266, 89361.63612739914, 2134070.6532955673, 654169.213787242, 1111502.1512908177], [215000.86223240275, 725386.4043012158, 100027.72803690133, 1028835.9434288752, 624435.7712769472, 1044388.2565250986], [334905.2717153724, 745578.0387547261, 87183.0448530031, 698281.9620084269, 752356.650459116, 1309005.7101942832], [335574.1033431288, 835305.7305438116, 75029.52477401345, 1251108.8388758441, 647032.9870320973, 1173975.272065291]], [[0.0, 191014.84391103138, 4065.6693102884833, 256794.10703345708, 715340.2528423679, 844268.5105255925], [0.0, 194264.28986297722, 47139.67200541795, 224449.75408126708, 847043.1091864404, 1073297.4615892894], [0.0, 253609.583837636, 67120.13560248804, 220424.7381008014, 635467.8888700394, 881666.3421947276], [0.0, 118940.54946163954, 10868.63875064442, 163889.63042514987, 402496.4407328392, 761678.2795396566], [0.0, 301526.8730626334, 6537.877544002799, 213029.3226699166, 745816.9811730384, 902034.2764455335], [0.0, 292068.5821330786, 5601.268185460916, 202184.11949798514, 792956.6928197511, 601907.4717024264], [0.0, 352633.1722511194, 7426.653892446688, 174063.94457292694, 694925.5600283712, 879693.9960162245], [0.0, 292167.13352362433, 6932.591031469371, 155637.26740251807, 668337.9912309567, 748357.8821987779]], [[0.0, 141745.7339312043, 0.0, 176102.6031875394, 517977.86059208546, 284428.6309040667], [0.0, 181485.14759181874, 0.0, 169026.98567423775, 470915.00920444186, 414400.0294532427], [0.0, 248007.08325287033, 0.0, 130001.5690175854, 481295.5070249576, 256462.9720548466], [0.0, 475804.17323435703, 0.0, 19775.79482584123, 611171.7058950468, 265648.97303798056], [0.0, 535754.0108795152, 0.0, 70211.55793046035, 492702.5831860819, 370782.2819463858], [0.0, 391217.19329947047, 0.0, 233356.990481014, 612169.4567264654, 191719.3329580739], [0.0, 390396.82654069975, 0.0, 161023.23245042065, 434564.8227249474, 325071.7319517321], [0.0, 496885.25321325404, 0.0, 34224.784571683806, 500135.5427394811, 260495.18673823983]], [[62070.0470907519, 89927.77915011522, 28242.07833467692, 51863.43892010298, 12231701.930608809, 91932.43034200446], [81765.50664571895, 105708.01987824996, 28933.641751732273, 331341.29457318445, 199234.2121249184, 3800.289711748224], [82574.2139124382, 61093.17337022332, 68559.0429576906, 404099.8162656461, 12387624.231324028, 5976.473963205356], [87047.55346506537, 65020.862814774126, 12155.882716102882, 82259.12811588451, 6744.501971169467, 20881.698154858037], [85512.57975395305, 67755.88321209936, 24829.194183020998, 184732.02667389202, 1590411.0003292826, 353493.75443297677], [95774.19804522459, 54277.22039639155, 4199.659859610642, 114711.30158736004, 48911.39629301018, 10300.427681613452], [97489.67617470968, 67463.20601975439, 2352.7140173381804, 59376.43273143732, 138748.23368607296, 87566.89523895334], [85820.03922287906, 53193.36891016941, 434976.75489191816, 69995.81808206315, 13033380.21073051, 10751362.97956794]], [[251944.19146268952, 909268.4252980048, 178797.47782758635, 105684.70681575857, 1205147.616594791, 2815131.140652689], [226722.9296459415, 753228.2479035881, 192513.41156751974, 95666.20244934231, 1696943.440898219, 2760888.0897133597], [169702.43144938428, 980878.8961045505, 120062.28126819071, 13005.899856994261, 1750905.1723739419, 2325273.2966903467], [312884.6854177352, 804566.5983290307, 11426.451327692143, 110303.74437677719, 1349435.9113895786, 2478710.1536313854], [111852.26999322353, 747820.5545471628, 114567.95588681047, 154417.25963667242, 1614656.3995516116, 3043067.300111432], [261426.67857228202, 658311.0917162411, 190034.15854304045, 23820.228134447418, 2014177.6728299728, 3275940.4244521684], [217621.33864567854, 740237.4291851091, 77514.9911768073, 39160.2227280436, 2072336.1236354443, 2849262.556661928], [45887.860408166, 812804.2611852321, 18730.38715781528, 8499.142876443162, 1514411.8664264125, 3074800.718456276]], [[0.0, 266894.39454450656, 18349.148051063305, 208984.04824280983, 2856789.5677012797, 989245.5260951298], [0.0, 285003.7250260263, 10078.499192082987, 210412.37340995303, 3229510.522061858, 1255637.6649025702], [0.0, 542913.4087150032, 16949.32042624364, 196968.08073155998, 2899623.106488229, 1169725.4343513022], [0.0, 496511.99637555267, 28726.98471422919, 626253.935957594, 2350329.913477521, 1641104.3099698166], [0.0, 471275.02406395215, 16039.779848587845, 271004.34934608464, 3711276.14244584, 1496414.852804356], [0.0, 336156.50685930107, 7794.810853432157, 256074.72180394703, 3682507.2884946153, 1219510.6782456774], [0.0, 733092.7183126891, 4876.167536756775, 229769.88075289427, 3134815.0331900585, 1051514.3514832004], [0.0, 583796.5056651075, 26424.87799176324, 236661.5143480223, 3353827.4142503366, 1035503.9240523012]], [[8409.723429362286, 11482.753792568637, 0.0, 86342.01131792829, 919482.7732125998, 216197.00172703867], [9034.197512005176, 11847.38724466602, 0.0, 101428.60608915109, 758807.5353695557, 294244.74001688516], [8377.577660511613, 71056.35038310438, 0.0, 115215.33702129859, 680548.8703007414, 324165.0412672692], [8835.195849698164, 68058.66018601877, 0.0, 37125.93243828157, 756561.858360287, 506770.4825947157], [16017.303486648483, 47337.15890037203, 0.0, 130942.2546533262, 1049912.4726228614, 237614.19840693622], [15206.654171186969, 53726.44873373496, 0.0, 96083.68687333443, 886642.9718586393, 190464.36026752464], [16091.232473716007, 93297.33039399178, 0.0, 138415.89990063466, 997629.6930224025, 427668.6145426174], [12078.430590713504, 111256.73826534828, 0.0, 126711.88117831759, 1054478.0692601625, 351836.4263088379]], [[0.0, 441654.40645655646, 52657.01170316419, 139381.26807952014, 4447632.515497592, 2600428.4274907266], [0.0, 508226.62437203276, 77719.57600778206, 187301.41978531634, 5548140.800082607, 3129124.2608631523], [0.0, 657260.7737588922, 107300.51165959271, 164177.70161019126, 4451927.321670084, 2588095.2081628544], [0.0, 475112.9550078309, 9942.79736600586, 188083.64007554864, 3365079.037626303, 2823277.5633961624], [0.0, 503625.7034753695, 20611.993468587276, 200744.6007766419, 4552843.221793105, 3318541.16581794], [0.0, 583706.5856875214, 32407.79761141613, 123657.00815609947, 5265141.378326267, 4039224.268881018], [0.0, 857980.0996046206, 24083.63354004256, 63178.12014020573, 4582117.551739557, 3492506.499997891], [0.0, 576430.1293675458, 20831.060965530687, 186481.81039544597, 4558649.820477531, 3886035.5815553744]], [[323824.8286042505, 610771.4455225857, 182236.0858418751, 287583.48634959274, 3950608.271125462, 4791783.248279552], [341827.803079834, 660491.6832684956, 222954.43153805766, 301328.1917995024, 4180531.8096799226, 4467444.203348557], [291830.8366858932, 1139355.7336353504, 166292.59714826202, 314721.5407418257, 3849685.8228876153, 4075017.8551142504], [257900.12020648553, 1262122.8826702754, 124637.33711476144, 405038.1235126901, 3059017.182794047, 5185553.290857319], [230720.5430783671, 785212.9005498803, 150626.5853213585, 353834.33157484565, 5956102.453993893, 5653410.242528746], [225755.16662656644, 760486.1825691932, 166432.10814069206, 309550.52917509194, 5654552.211924573, 5269526.018540521], [276602.7395794295, 1060355.1837760645, 170643.4223996607, 292022.3955886518, 5260284.214028652, 5020775.580718248], [269899.35621183424, 1069437.2031949186, 147246.97086844145, 358505.4685425243, 5407497.378096527, 4890187.698284118]], [[0.0, 1186504.0875485141, 69924.88666900613, 44920.14393378468, 2446360.5560554457, 3233701.050739537], [0.0, 261459.28158619138, 84484.56615538966, 35022.46478953098, 3335568.1567771984, 3277254.3610850023], [0.0, 957478.250198782, 41479.212678294265, 26539.1918657432, 2647039.3115832997, 3564936.083900611], [0.0, 897485.3662388083, 22187.331151539493, 11851.532557557246, 1825152.0670205252, 3263955.732114468], [0.0, 168057.04423765995, 20228.80267324943, 31892.401803637622, 2033826.4978493256, 2643954.410305725], [0.0, 1400749.0563649226, 56353.24901034653, 41984.191933249575, 2186296.9269654783, 2780157.605259436], [0.0, 1138630.0347218278, 48969.115252582524, 33025.545706989666, 3159692.2764785723, 3810885.4693148523], [0.0, 1094594.8855013133, 48839.96242708187, 38799.96202656035, 2785096.0071922485, 3251178.486353884]], [[504172.453439633, 240803.23030553007, 19223.8384592289, 7297.238137562535, 16079.61507228954, 12529.06148299363], [393377.37821754353, 171999.6805629748, 11855.827076581305, 4556.456724355437, 6497.286061510859, 13904.357972742702], [283485.4569510106, 191102.82238796927, 39574.06021724843, 14852.939312501972, 6996.845160656772, 19344.608887786413], [331701.29752424767, 352223.83154871804, 30838.219914317127, 40449.91021731359, 24313.43363245498, 2578.33534279462], [192826.2583322905, 100631.57342302336, 7805.051574560307, 6774.610325839938, 3382.6369986828304, 18341.906457774992], [235079.71845132887, 129421.54415838841, 10410.434837966315, 3855.640004018461, 6659.406215014452, 14320.401783401212], [209960.3497022453, 148239.61355848456, 9284.723745463083, 3763.2499262253414, 2026.52969472254, 10425.354565498614], [303030.68639279966, 72809.17693341618, 8917.94409287043, 6146.992203925546, 2637.404555449619, 12838.023709045765]], [[1060822.411974936, 925245.116275386, 71550.6761522061, 7028.001091161475, 9859.162194028, 79799.79832869016], [736573.5213460161, 690171.5503889484, 62011.933834405085, 4255.69808795978, 31026.519789930717, 61573.29441229597], [714835.3080524727, 555911.907871236, 61312.77450402826, 20714.808172658293, 6803.47022615634, 36430.56400264738], [856666.258121892, 951077.216187122, 136548.03239450755, 171352.34261576232, 35644.50115195585, 11947.373070916932], [577768.0055707135, 523443.61361879716, 67209.56566019384, 4930.548386761185, 10975.582815233121, 88911.75009739348], [532198.1242576643, 378066.44129401323, 55338.294077863015, 5121.423117291777, 6455.9479417781195, 95133.47388560095], [705718.1065461646, 497948.153244054, 73218.28341748538, 14857.914821593135, 1977.1158999162285, 9727.684951922469], [730240.2119935553, 473070.70865044184, 13487.224312931672, 11873.667102153242, 6418.924025547571, 113087.76683516822]], [[716992.6330256369, 360380.7737204769, 15329.594343438894, 0.0, 29807.023583349168, 33928.898891900404], [736539.9225628438, 228783.85644297412, 12813.318190873935, 0.0, 18698.820513018418, 32419.91796881952], [795628.8915921403, 221566.18019081542, 14232.716254322648, 0.0, 71266.52060723673, 73144.72883317187], [773071.6194730547, 485510.7688266743, 66732.11459590695, 0.0, 92637.58157944208, 40374.87212303944], [868216.5210919385, 218439.06634658264, 10828.555847393862, 0.0, 24437.932248236248, 44249.3839697522], [801495.2362107624, 181028.6018201057, 24561.38252877782, 0.0, 15465.324880190363, 34116.63719961134], [929865.2049730597, 208059.0734385792, 2769.2826572923195, 0.0, 6140.899000913558, 72588.04447419198], [845397.1129627858, 251432.82275527643, 14725.924505349078, 0.0, 17330.965041661766, 43280.88803021946]], [[600978.7274889565, 340070.019876395, 43172.499783191444, 0.0, 38723.962067490334, 15393.898077917296], [778577.9708684864, 285319.9044557991, 31244.072219057216, 0.0, 10006.682094027037, 7515.3286492944935], [920059.023404842, 259174.39331297931, 35826.567826399725, 0.0, 34908.433799747865, 14238.82166073225], [800271.0806404139, 745129.9413825081, 170839.10269204233, 0.0, 123273.90138000622, 23018.771832166538], [903991.6680226098, 235994.9610473239, 26403.03948594151, 0.0, 121851.82472954952, 17348.484147569277], [1044862.1227809734, 200678.39093712607, 18113.796822371623, 0.0, 72496.42584757572, 15134.383629611943], [1150531.3385323477, 213730.63716209092, 35144.34873672257, 0.0, 33285.80363732892, 19714.30048082093], [938054.3707981347, 285764.95782697713, 54355.40647552716, 0.0, 21519.577307893724, 13775.150017299457]], [[0.0, 0.0, 0.0, 0.0, 22690.570623873078, 58121.90624972505], [0.0, 0.0, 0.0, 0.0, 18905.328140439113, 69613.5592743459], [0.0, 0.0, 0.0, 0.0, 26728.610502472635, 48702.48750020482], [0.0, 0.0, 0.0, 0.0, 9601.523998958713, 35501.779008254576], [0.0, 0.0, 0.0, 0.0, 25652.80650853763, 50512.021171457636], [0.0, 0.0, 0.0, 0.0, 20787.199390548187, 52894.00147018259], [0.0, 0.0, 0.0, 0.0, 20674.099056210212, 48158.90369365978], [0.0, 0.0, 0.0, 0.0, 17047.989272941104, 35758.71119957557]], [[0.0, 0.0, 0.0, 0.0, 12804.751281855672, 0.0], [0.0, 0.0, 0.0, 0.0, 14585.981814209701, 0.0], [0.0, 0.0, 0.0, 0.0, 25551.269819518224, 0.0], [0.0, 0.0, 0.0, 0.0, 4652.278215213258, 0.0], [0.0, 0.0, 0.0, 0.0, 23154.21170082777, 0.0], [0.0, 0.0, 0.0, 0.0, 26296.336817394098, 0.0], [0.0, 0.0, 0.0, 0.0, 21479.32863166316, 0.0], [0.0, 0.0, 0.0, 0.0, 13554.309508602384, 0.0]], [[24961.111546148233, 120283.36264104414, 0.0, 0.0, 0.0, 91932.43034200446], [25631.841478298342, 90380.93052303331, 0.0, 0.0, 0.0, 7571.163666113947], [20313.01570424424, 74169.99544684992, 0.0, 0.0, 0.0, 6710.167480175014], [16908.175128509265, 63103.91748920557, 0.0, 0.0, 0.0, 5939.857396392135], [24458.25946738013, 134739.9291251862, 0.0, 0.0, 0.0, 10076.759298470663], [23106.76271151507, 80367.76772104173, 0.0, 0.0, 0.0, 11087.834282932961], [18316.636322867667, 79922.53538145403, 0.0, 0.0, 0.0, 13081.616175928171], [19465.596977881683, 100029.21595426992, 0.0, 0.0, 0.0, 13152.68470742826]], [[896911.0815507156, 906410.5954379711, 3235279.649744002, 300237.9605708963, 73666.94886903855, 19952.78443680258], [838526.231173596, 903303.3414697151, 3185956.724721957, 302186.6372282808, 16348.561964649269, 13862.391518216245], [910317.1151991214, 1323133.920348972, 3723414.9930870035, 309467.10288668686, 53995.743004367374, 13773.428010435295], [912975.3481429412, 736423.8217466011, 2918853.0108690336, 1006061.4593184375, 163703.34096334098, 65677.41524169341], [925348.1903283122, 1528916.1957849092, 4245758.082161108, 393337.1071532864, 39138.92525454645, 18706.4963166901], [972007.6211856466, 1129800.8652591445, 2583849.589598606, 244489.80638755165, 29648.575910216423, 36549.60717180958], [1012474.8282135164, 1014558.6452854836, 4403855.924098062, 279225.25715288677, 56317.55730463861, 20672.32075568584], [842229.4399955901, 1459124.7771344201, 4499685.098000792, 295969.33658647735, 64360.77420048903, 31276.30193304921]], [[164565.96414110402, 745026.2797812149, 65372.06908284844, 396368.9757498632, 268848.2937514766, 82694.2725174381], [96849.59866451936, 733425.1332121729, 74292.11150467326, 523711.4712445337, 195176.34823997866, 87735.89825614364], [88866.3873744468, 744145.9703381234, 66308.85763079251, 361622.6657193629, 298210.14854489337, 59414.91963022583], [126931.12563919176, 603592.3058478298, 16246.319710001231, 219194.5435637013, 494099.7259367467, 200705.81909149172], [118518.58487390947, 925433.5264500993, 100524.68083235434, 436620.9257895628, 520273.91460718564, 82810.53408789271], [97953.45367811955, 1067857.1305869115, 63199.80996805594, 555869.927886722, 457813.1508919782, 76848.06534595923], [110969.61304406123, 1098656.7658650645, 67042.26265935616, 363866.37199916906, 168004.96341604472, 67302.45123479806], [101791.5169309682, 1016109.5420010247, 71559.79281737791, 401926.5960057824, 556222.5272229317, 91039.1993893198]], [[2568549.6846509543, 6857820.25151031, 421030.3271660908, 4454459.29495966, 156269.78689951287, 810886.5682344117], [154192.33669131968, 6641763.216522056, 643717.689768631, 2391959.77895253, 84920.43259057004, 985253.9071483552], [134468.4461830268, 10205046.356145242, 952962.1246543938, 4215946.065344418, 260681.4103758633, 1194725.2332214154], [58645.65565532297, 8418956.57744519, 1356314.8230564725, 7671400.706211934, 26965603.753072064, 9818557.806821804], [53844.01233868729, 6705159.359689347, 704649.8571251952, 1953274.3383309238, 290567.48975524073, 620477.3063925033], [122549.85570865974, 9395568.128017008, 503406.5421589657, 2323156.332135, 262238.85412104084, 864284.3066628246], [120634.81240177924, 6009906.2271601735, 788835.7715937782, 4236796.221663075, 20390578.91313195, 954967.8178615471], [219018.45739927987, 17238446.963259373, 809830.0489438839, 191716.79079467876, 28914290.182146426, 1029267.3591359298]], [[319532.070065739, 1844345.9097302218, 105575.93438480631, 795784.4539667108, 440966.33690989116, 154020.8822353714], [212557.70638707883, 2103508.810296294, 93524.29401999437, 933551.2111840517, 354697.434538751, 190502.66175186922], [232787.95077945493, 1646998.3396514948, 39200.28193413423, 858626.9379385511, 588134.0491304987, 172163.4836477209], [163980.02385410728, 972208.3031767397, 48411.63874061843, 574618.8919158435, 1463449.8934656265, 688461.0166092569], [398755.46892780357, 2238790.654707671, 144758.325610261, 779651.2483709444, 756628.1307925691, 166763.24442506317], [291904.86500122055, 1867479.5835705732, 117986.70768658681, 917325.2398993785, 432747.8240910587, 154783.49226574015], [247395.7652664218, 2122441.81007985, 96922.99194410027, 694025.059369358, 297818.1699141255, 133701.5652814994], [271981.1553616098, 1641695.7826016904, 93093.04452735643, 765523.3882418518, 846604.3171793398, 166724.60782811377]], [[0.0, 0.0, 160576.89761406224, 1204121.7573531077, 187080.98315093885, 196081.27706952847], [0.0, 0.0, 359199.36398111715, 1330514.2211895771, 228726.13711135878, 223532.49094163754], [0.0, 0.0, 296645.98273975326, 1051475.8103790197, 237483.67694721452, 122317.85440925532], [0.0, 0.0, 29820.791096436147, 902524.7687004361, 202619.17142728355, 88693.38881968525], [0.0, 0.0, 385003.0581816135, 1172392.3022673994, 194602.88597672366, 180084.65762363162], [0.0, 0.0, 373979.9058969672, 1301120.293348636, 213939.57879042233, 194266.98026342827], [0.0, 0.0, 289795.12496199337, 1070219.7890656411, 204793.8477278341, 159260.39882311702], [0.0, 0.0, 356257.5442492223, 1158416.3906788295, 226910.2084139326, 204458.87895367524]], [[0.0, 0.0, 10651.790658855032, 118742.38580691314, 128273.53560677226, 88309.75430867568], [0.0, 0.0, 65975.64685485182, 39382.022128133794, 147843.13204429057, 100816.17230302877], [0.0, 0.0, 88104.20153900937, 61833.128012111316, 173551.05745007744, 144449.1390928914], [0.0, 0.0, 40791.95157569638, 7225.132200707493, 66409.50294420795, 55836.09201626229], [0.0, 0.0, 87640.56228734954, 149003.01421322481, 182076.6836318383, 135537.26883107892], [0.0, 0.0, 66620.84812096276, 6214.561100066833, 209756.25683477728, 134536.46399086938], [0.0, 0.0, 99801.87641129685, 95671.82444063487, 189997.63169118547, 159799.17671940467], [0.0, 0.0, 110788.10145801351, 109674.42902404211, 148575.83465075237, 131112.839876755]], [[0.0, 0.0, 92538.46258417665, 0.0, 0.0, 0.0], [0.0, 0.0, 120454.5796562851, 0.0, 0.0, 0.0], [0.0, 0.0, 121433.22064532683, 0.0, 0.0, 0.0], [0.0, 0.0, 27702.334344042334, 0.0, 0.0, 0.0], [0.0, 0.0, 162430.45372403946, 0.0, 0.0, 0.0], [0.0, 0.0, 108040.44113419809, 0.0, 0.0, 0.0], [0.0, 0.0, 155622.66551393626, 0.0, 0.0, 0.0], [0.0, 0.0, 167931.99752806593, 0.0, 0.0, 0.0]], [[600266.1921322154, 0.0, 0.0, 0.0, 0.0, 0.0], [568098.3983475765, 0.0, 0.0, 0.0, 0.0, 0.0], [618329.4479302594, 0.0, 0.0, 0.0, 0.0, 0.0], [680620.4670915699, 0.0, 0.0, 0.0, 0.0, 0.0], [625088.6406563433, 0.0, 0.0, 0.0, 0.0, 0.0], [565882.0657946232, 0.0, 0.0, 0.0, 0.0, 0.0], [699644.4236674552, 0.0, 0.0, 0.0, 0.0, 0.0], [535332.7094037449, 0.0, 0.0, 0.0, 0.0, 0.0]], [[475172.2138273882, 8896.455063158981, 0.0, 0.0, 0.0, 0.0], [341573.40615251573, 9413.491904648188, 0.0, 0.0, 0.0, 0.0], [429733.03185687657, 9637.766412368059, 0.0, 0.0, 0.0, 0.0], [477095.8296336596, 10218.480490550155, 0.0, 0.0, 0.0, 0.0], [368725.8892558541, 9880.56844892677, 0.0, 0.0, 0.0, 0.0], [380073.5332988671, 9991.113440328929, 0.0, 0.0, 0.0, 0.0], [300971.8162098836, 9657.678953403227, 0.0, 0.0, 0.0, 0.0], [371436.56019884814, 10875.54462852302, 0.0, 0.0, 0.0, 0.0]], [[0.0, 0.0, 540638.5122527994, 1239910.6837713693, 32107.12732052688, 29417.81450348415], [0.0, 0.0, 817250.5968211592, 1199574.0104025712, 26071.686335536688, 29821.31219666225], [0.0, 0.0, 954785.4461898272, 1288664.2494372989, 36617.44704446969, 27270.272762738667], [0.0, 0.0, 204881.52202135714, 1366419.3787098709, 98006.84479005328, 22424.471909502598], [0.0, 0.0, 1473906.4728073068, 1415003.1068141283, 42511.13949679126, 33307.26216837542], [0.0, 0.0, 1056585.525114895, 1028348.3889327323, 32393.021204485827, 55046.06404115205], [0.0, 0.0, 1137223.93659128, 1381505.8590073113, 57245.18896502577, 34115.97506621195], [0.0, 0.0, 1056477.7551485326, 1352637.3448567397, 45360.42917916913, 22108.45931067477]], [[0.0, 0.0, 5274.4572481128425, 0.0, 0.0, 0.0], [0.0, 0.0, 3456.9574477394412, 0.0, 0.0, 0.0], [0.0, 0.0, 6047.534419586252, 0.0, 0.0, 0.0], [0.0, 0.0, 4585.160691354669, 0.0, 0.0, 0.0], [0.0, 0.0, 2664.279014364735, 0.0, 0.0, 0.0], [0.0, 0.0, 1426.4756945670463, 0.0, 0.0, 0.0], [0.0, 0.0, 3864.6511845295336, 0.0, 0.0, 0.0], [0.0, 0.0, 10307.581300494232, 0.0, 0.0, 0.0]], [[28674.045455495798, 189402.92692458388, 1915837.8224269736, 2334876.593936952, 0.0, 0.0], [151638.26087303486, 208481.68012760565, 2755686.0246658074, 1105972.6818849482, 0.0, 0.0], [41649.122802997466, 91906.99575730336, 1776119.2895081195, 1323949.855005181, 0.0, 0.0], [76111.41229329492, 69754.58796885547, 1632120.98055237, 3481878.378336978, 0.0, 0.0], [84343.14689410114, 101030.06393171288, 2864522.5018004524, 2896486.7605807693, 0.0, 0.0], [164732.54724582707, 159301.70251644318, 3684890.759921852, 1529660.0766404532, 0.0, 0.0], [451702.5272400795, 261328.08785235963, 3105465.3931137575, 2763726.3809136287, 0.0, 0.0], [363239.1123710952, 166728.8075019081, 2425342.8121519266, 2764275.025537991, 0.0, 0.0]], [[3161361.378586561, 186860.3150624217, 127873.08951359768, 77773.29489775705, 0.0, 28283.665659297145], [3054515.2445536326, 95962.63818502295, 111733.15189278433, 35755.97219811148, 0.0, 26901.292504673707], [2631662.079546019, 195362.22351490095, 190559.0354102843, 82240.27224894929, 0.0, 42178.128739972635], [3239264.7816122156, 1115073.3471513581, 1963148.5854797177, 1249519.6250461314, 0.0, 17988.862721138317], [3032491.098868827, 101506.70838745622, 138045.09006026102, 54766.04660917463, 0.0, 15818.202849163941], [2719121.82632146, 122071.41974788396, 123859.46379593381, 48492.958394286754, 0.0, 47587.25345857584], [2735741.8112793635, 108919.74542761827, 115960.42978258962, 27856.073030852724, 0.0, 20023.391310754545], [2295491.8990298705, 113272.87338479434, 109126.3556008228, 26404.866740214286, 0.0, 13857.160100201072]], [[0.0, 0.0, 0.0, 21792.367086159153, 0.0, 0.0], [0.0, 0.0, 0.0, 22885.82992650751, 0.0, 0.0], [0.0, 0.0, 0.0, 20144.295067061135, 0.0, 0.0], [0.0, 0.0, 0.0, 35065.28710495218, 0.0, 0.0], [0.0, 0.0, 0.0, 33865.40901976959, 0.0, 0.0], [0.0, 0.0, 0.0, 26455.33030479763, 0.0, 0.0], [0.0, 0.0, 0.0, 23103.46821534006, 0.0, 0.0], [0.0, 0.0, 0.0, 28790.53864049498, 0.0, 0.0]], [[0.0, 0.0, 0.0, 239814.97273714768, 0.0, 0.0], [0.0, 0.0, 0.0, 221086.77763033577, 0.0, 0.0], [0.0, 0.0, 0.0, 250189.60094426572, 0.0, 0.0], [0.0, 0.0, 0.0, 192630.64771488032, 0.0, 0.0], [0.0, 0.0, 0.0, 269261.71142769227, 0.0, 0.0], [0.0, 0.0, 0.0, 269774.4306734908, 0.0, 0.0], [0.0, 0.0, 0.0, 275449.6224719267, 0.0, 0.0], [0.0, 0.0, 0.0, 248859.41613913805, 0.0, 0.0]], [[0.0, 0.0, 0.0, 41212.09803244129, 0.0, 0.0], [0.0, 0.0, 0.0, 51578.34637622801, 0.0, 0.0], [0.0, 0.0, 0.0, 28892.62372839608, 0.0, 0.0], [0.0, 0.0, 0.0, 56127.55872431984, 0.0, 0.0], [0.0, 0.0, 0.0, 40293.26436692631, 0.0, 0.0], [0.0, 0.0, 0.0, 39655.89270372083, 0.0, 0.0], [0.0, 0.0, 0.0, 37065.18701051288, 0.0, 0.0], [0.0, 0.0, 0.0, 39044.31821104429, 0.0, 0.0]], [[26661.980316181845, 1138130.6354156062, 26663.605186768877, 69304.16035301347, 874915.2079767052, 121275.3939150345], [33445.8590357388, 1342460.6126864273, 18640.060214447018, 85257.62697252013, 1141938.1480566822, 170917.72337610106], [26931.46443450334, 799112.9618457604, 22373.061718245466, 57529.18294015291, 1045458.1928294288, 204190.92876860185], [24486.711901124458, 689870.019792045, 5589.815150259187, 20507.092922852673, 1620051.8760049392, 506703.5637138885], [20259.883952017026, 1185482.8900266571, 13682.884997456644, 44383.99808263658, 884776.9587400175, 124591.77710956325], [30559.23250292369, 1172717.4685307129, 10155.113051264902, 69719.65016673028, 925190.893324545, 127923.29506728341], [24257.162676043616, 1044182.0480438997, 7023.164442853387, 68911.02661654397, 745150.7508423665, 231805.55114184576], [37616.13705121492, 1046954.8234313219, 26840.13783628228, 68565.5080883599, 1396737.7532857957, 193486.85887056967]], [[2138514.5316738645, 888415.8522756284, 1283146.8244513825, 771685.1672212132, 206785.80666652287, 5949.65063438251], [2353343.459721971, 1086574.2482063246, 1102487.7919744498, 719353.5702394615, 143217.48776262975, 2241.6407779241054], [2300908.0175263216, 936904.6403570558, 960060.1757534106, 745781.9320450414, 168185.9308228679, 952.9300760838078], [2581555.815334913, 1263030.3796602678, 1987041.288753705, 2965376.2575116944, 423263.6795256796, 8787.303451653983], [2455176.582727362, 801352.2548796609, 865120.5960761335, 613749.2411106225, 147686.80710195407, 2014.0684078669376], [2858159.306230755, 956351.9493591463, 981111.2704100572, 475727.4179357355, 207361.07830553365, 4691.812680748561], [2769114.177157327, 1124254.2678158034, 839311.8183622515, 543763.7342573523, 166542.5923239357, 1374.554028984073], [2205615.7440232425, 912685.6103136075, 866310.4232454317, 617047.0012920108, 15356.656163061436, 8524.706744515228]], [[2264589.9123152685, 1535304.3979658196, 1355677.8118370264, 669819.4668996924, 289147.7098581965, 110312.26963154426], [3087240.747263414, 1609336.7080782491, 1445927.8953790893, 675274.203564887, 350121.50949756836, 79918.6393294484], [2460682.484172346, 1324834.4844179945, 1468070.8657387285, 788812.6978451627, 243848.65342200274, 71618.16678901287], [2956832.830693046, 2142759.1545711206, 2349872.548683253, 2548660.9803804844, 634418.7612570659, 151808.59194116652], [3209276.0732513657, 1679624.969451907, 1714363.3469579571, 689349.2282037085, 342677.44467811985, 66299.8740867951], [3402895.4825904993, 1250967.3714482372, 1328157.0685787238, 570462.4537872971, 320601.1600218033, 77739.18918048569], [2825698.44382008, 1759699.971582259, 1190914.1697911539, 482120.43330575037, 237949.78905971712, 78390.50179667115], [2848491.4595523053, 1518574.7979028164, 1241478.2535665103, 679951.7643898269, 259581.48153255772, 149695.49713672398]], [[1968455.762211734, 901020.078425028, 827059.8913255625, 427738.43715330726, 141912.17681421715, 64480.020406657924], [2469866.9735268666, 1007186.8000496512, 1083038.8691205152, 464687.11618897365, 203748.91059542302, 78678.14319774653], [1798790.089644168, 874283.0780401329, 1094828.9362729976, 316836.33311979607, 152568.4723091351, 52639.2600936709], [1785167.5047347911, 1217870.732631639, 1387824.980968432, 1639774.647803921, 310251.75377347524, 115036.22476209169], [1709906.9408105242, 1105416.521808102, 778283.6100364095, 425389.23234114476, 279336.1683884128, 62474.087329762886], [1811261.4886432437, 800673.3321984708, 878295.9222095674, 378388.69216420536, 183085.058170279, 47427.88125784858], [1727745.3192636298, 1006724.807677354, 856169.5732164563, 337249.26654080604, 245905.1561192738, 47342.410691176075], [2098742.7634148546, 906115.6615914875, 872333.0291983971, 275159.80637668754, 170711.89363162953, 64995.95613193794]], [[493510.265873003, 203682.3818952092, 270150.8807675862, 383945.6667702639, 197253.74971599237, 59774.86432877771], [379878.9669898553, 239006.84979132266, 413113.0502163296, 216588.17152571114, 170199.75562239706, 39016.7908497774], [419338.8091597626, 317815.7022944025, 433338.2077071694, 378261.6235658002, 122113.95642088263, 39013.7084532716], [521813.4589517974, 653970.3263875518, 448898.71472199244, 896067.6876988945, 311936.4939011143, 25554.980322438096], [387168.8208935018, 218495.1362788044, 287528.3807406799, 249637.23120432274, 155976.60183403039, 48057.05298595481], [443391.5621305251, 252459.5137945323, 334129.50300836517, 243630.3565647844, 71928.21242796864, 19382.807064753444], [448940.36446683045, 323053.461957114, 457438.54478879744, 214439.76743292468, 102692.83065276351, 13684.103778264664], [468598.9610555264, 260023.48571923727, 412281.1484615835, 243189.3273100738, 138642.76918089765, 46874.389491462774]], [[3787525.0246310015, 1440053.4799125032, 1452542.1320612954, 1094109.627706505, 507140.8387331971, 317985.8228617629], [3063745.628689206, 1063942.011158631, 1474183.2083838403, 763937.1948096477, 339752.0098696046, 200596.443198337], [3683568.396091977, 1930258.3457173794, 1758349.6743470042, 1113637.054652296, 322839.7617692761, 321161.7713305214], [3994936.8853253997, 3053929.6540822065, 3622646.894373261, 4742750.814112245, 894632.7706051442, 269432.4217039679], [3946040.794049188, 1483375.2578158549, 1534251.3582534962, 764408.5184438577, 360491.7381012096, 220129.06497260032], [4223359.24677366, 1508058.0259920617, 1294401.5860840785, 577786.6120904597, 371065.01738040877, 237300.27551572106], [3672984.6088854084, 2016802.8760757293, 1752669.8367645103, 804080.5626714352, 356587.33555479615, 210911.18495416045], [4019359.7780926516, 1576716.379376259, 1354364.7319850472, 785576.8226448166, 431438.43195725733, 195577.45783998712]], [[3987950.3013155228, 2783555.5423881877, 3177199.1681276998, 1559546.5771913207, 432635.6723563962, 85568.65657216473], [5206429.644774521, 3033611.0000949358, 2754245.0240191016, 1382461.7271940897, 531435.0808738604, 118600.9828476544], [5036493.599329656, 2771422.7996389125, 2514226.7030126695, 1468484.1159782687, 471338.7929865563, 66433.3059857251], [5942097.800944079, 4032252.3248160873, 5105600.307695883, 5891761.662461018, 1456641.0730794377, 232244.0724974652], [3797905.242213273, 2918838.6664536092, 1997601.0444232244, 1270750.810254338, 483305.4942661384, 53184.135411358], [5299899.456004184, 3051517.027472914, 2439619.5474838577, 1021295.667769371, 519781.1790098454, 76980.49513093857], [5334366.35721549, 3990016.4397316966, 2078025.2445246007, 1100183.8197032446, 470427.9521450429, 74624.17828734845], [4673290.241541819, 2671457.9167291843, 1940801.7288008663, 1073245.341499981, 434480.73398084583, 66950.84343346984]], [[2475663.6346428776, 1191756.307192263, 847257.9597949331, 441330.76041765074, 242758.97017145072, 45356.080720167396], [1590652.4197722878, 1266722.7386151939, 858789.9663247769, 490501.458254016, 295792.47397763835, 55460.48568044223], [1867778.8816657464, 1081396.8061970633, 739612.0632127415, 456119.76115180424, 268470.1174846865, 48543.2866564303], [1943348.7809356754, 1671253.61469504, 1426917.9407862779, 1735525.9546025058, 506156.41249807255, 77804.4736434049], [1756629.0661327287, 1117147.7705245067, 695414.9900898901, 396816.0186551424, 212264.30821240542, 43726.34012209687], [1584603.8808844213, 1042637.8946201575, 759563.5187194496, 466040.7234404266, 242042.79937829796, 44229.40487941324], [1612426.2001255841, 1374540.8382929, 572509.3343754857, 314836.2662303861, 234794.8810686713, 37827.821927826], [1805669.2206536578, 1051392.1953254812, 600994.3197831992, 357986.49811516335, 220258.4450796485, 39548.25748994974]], [[4942298.13319244, 2033936.7284932162, 3384639.2677737502, 1656085.9394079903, 568080.1668204453, 107750.4269280842], [4430371.415540649, 2118809.2920013075, 2949452.552070432, 1379242.810919718, 657117.4917324506, 132970.36926867717], [5021757.77127916, 1722450.4970185766, 2521577.6990050143, 1446462.3187789156, 467819.9238612449, 66139.47072082912], [5291303.31687275, 3004478.40143249, 4725183.742224125, 5809438.867228286, 1071175.0262549846, 214104.0128258451], [4676379.071197028, 2155433.3773082853, 2161327.8510246524, 1293594.3930045129, 541420.9509762969, 93895.12205938168], [3982809.677323707, 2011624.9338549012, 2786588.8623513374, 1351602.1782535664, 579273.3064473155, 72985.10427003795], [4905009.364083947, 2816490.5688927406, 1957011.6315361424, 1090480.5595438033, 424573.59068704734, 83015.41945228749], [4761558.807154256, 2031870.0984764465, 1964365.6507957208, 1238688.0881028487, 410087.3085421657, 80656.75591452126]], [[2017932.5890797675, 910639.7312419354, 693959.1426407114, 585720.3686382928, 291302.73475013586, 299418.4257911445], [1712909.714553918, 913096.6563443926, 783252.1558707734, 360273.0998599857, 370816.24436617043, 180681.09917511285], [1566225.2162197973, 787791.1421763665, 1462570.8977619428, 502735.76098212943, 344540.62106712064, 222693.44695427179], [2023952.0773851164, 1702126.0166289702, 1820101.3290567882, 1861107.4495886927, 586118.4312934743, 188054.11366884675], [1235087.206573497, 736239.0977153472, 820448.1688720051, 952309.0780854372, 485283.5731045258, 286458.058901253], [1691415.3547725459, 854068.2399211463, 649224.7795403322, 737690.6477010512, 376050.5053302258, 144131.49440359251], [1630236.689680004, 1082522.6795600352, 674724.3722791029, 470467.3046195104, 333628.3913618101, 233902.81517173443], [1747285.1755596974, 1274899.2582116828, 946035.148407091, 489430.3698807854, 344802.4332710937, 123849.6632236978]], [[1479334.1781182098, 732063.4343682975, 940619.3921091272, 436147.6013952499, 204203.37426471733, 28100.912143206056], [1113748.7099458943, 714971.569799737, 928898.9973732475, 543684.570432177, 193134.98016357725, 81092.51631961619], [900730.9005850935, 627130.7520928209, 739436.011086573, 466526.73058860115, 168954.75989704966, 72626.80480208289], [1077853.8346291818, 1037555.4430314475, 1373198.1042116378, 1372482.0781615574, 245937.40367426327, 40283.4761052482], [944208.3985974569, 700144.6605206776, 779032.5102988068, 409688.77226928325, 171497.31335263842, 65750.35028805865], [1171064.8261134631, 758862.7374360173, 779802.8111365105, 393034.5871333619, 192458.16460795797, 55825.39137759517], [899057.1685084121, 966887.6659420448, 774062.3214420086, 333693.9142465627, 149044.52863702952, 67793.24837330595], [1010610.0700846198, 662059.8378217132, 774337.3304836942, 326483.6954456285, 114231.5386757554, 63910.07234350413]], [[1293583.0235159153, 641986.0930912627, 851242.9799734558, 400115.68789773347, 182533.37378111892, 19766.36916633375], [1025056.0161188621, 672144.4271045483, 657672.5770684226, 327281.5229200859, 170166.72979160058, 73094.56312198658], [1010099.7925297059, 566920.9075839501, 679314.8704081881, 388547.45863963116, 159001.46140254528, 44794.62902876486], [1289346.5302624032, 922309.3258212261, 923471.8570779646, 1059657.591838758, 358014.27072258753, 92912.88561101865], [887288.3004153825, 720220.7502547707, 614037.5766863103, 399958.9249770262, 193478.04906528257, 25932.744745698852], [1011011.859535486, 679737.0709824563, 631553.4357180924, 342787.55562184, 158178.60711784937, 28606.995230651864], [1106547.4606025866, 919845.3427818213, 571059.3592577184, 362214.2852947222, 178290.2556626244, 37526.45371020924], [1068909.3883234968, 626656.0287612067, 569900.3092583807, 340471.0036022496, 147890.24620019604, 16935.731833105016]], [[1458003.315821645, 1295935.1452131667, 1001316.4942933077, 742505.1670420234, 205980.9997711653, 58482.88776826057], [1509423.5419194947, 1271735.7517723278, 1137804.0257607664, 1087595.344279315, 232525.9765851267, 78036.46306084318], [1888256.20885237, 1164015.9126248832, 933535.6294256602, 878260.9662785956, 209445.50983798486, 68541.60620788317], [2515871.8893964277, 1510552.6823497696, 1817243.582447055, 3023623.3607479404, 554589.3321505242, 137623.60932614157], [1395138.5777663784, 1128852.773912756, 560242.8864446832, 678109.6172170626, 169730.2588142904, 20987.66620919857], [1731540.2944266445, 1174947.8877967237, 823462.0397242268, 671855.811218561, 178665.80294320395, 58797.293198399464], [1774213.3940753378, 1485228.4446942154, 659150.5687850058, 692819.0961473467, 190450.60693777006, 46924.57083512531], [1774679.4353855858, 1213783.3709427651, 724840.2680135792, 791160.459753929, 240872.77758841595, 56231.19787418871]], [[1362107.5969796695, 872041.1384301173, 1028153.1724247389, 461264.47828694544, 229201.31249773415, 19015.267447543403], [1982578.967575104, 1115417.8476746485, 803181.4087321694, 432612.18337826745, 196356.45905384465, 13117.938172328786], [2346055.869886113, 1412172.1896151684, 953471.5195958312, 559767.1775068165, 161824.5986266422, 45532.6075130186], [2656793.1544438144, 1340314.794543648, 1979898.0314805117, 2270207.315698008, 483480.2393591334, 59065.47905218568], [2031994.800713532, 890461.6785381552, 1072880.281706639, 557973.5929080283, 184454.09978346614, 17048.119494196457], [2391893.7756723547, 669576.6720854705, 691423.5273288318, 421341.0807666987, 140058.36349237792, 22600.523030313383], [2413340.064818635, 1125034.3886923771, 922318.3015822686, 415403.71129897854, 118705.49049051374, 36165.43138677735], [2494967.2195922756, 1429583.4033056237, 795308.2935490478, 565273.1553857375, 152636.51165392651, 18783.88160738334]], [[875745.418522797, 612094.6063883892, 381459.5219425941, 162316.71979602982, 1614310.8068862825, 23855.576486233833], [838555.2346576172, 732154.097015776, 395459.93674785603, 244917.54475323122, 152734.0032212233, 79816.2573042596], [961446.1901092555, 593188.3218309265, 401879.2433385379, 262288.4093380273, 1547286.1520908813, 26875.89856648447], [907824.5389461782, 614502.9496194543, 639454.5695443855, 836198.7261238988, 228898.27578074913, 43595.72588522276], [756682.7756963127, 496041.48646592954, 254081.52304032384, 263301.51373894146, 102291.76925348186, 26854.308648162027], [860867.3642821293, 1975572.9095003982, 289333.4162839927, 176170.68590483168, 69435.38489086968, 20745.769930660997], [775533.4700034867, 743478.4601691941, 214855.04235020312, 217253.65453607912, 85476.14719028994, 19774.17315370108], [996886.3472167748, 719174.9575690371, 340357.324183032, 219249.04757405652, 82200.7490500601, 16688.977431269268]], [[75002.01265827488, 24339.134731882852, 62044.514778876655, 6089.070494090265, 0.0, 0.0], [107127.96135718374, 27710.667063819626, 71073.39872129615, 11003.282100402406, 0.0, 0.0], [61642.372537886375, 24853.731128680243, 46490.05782976261, 18371.811170990775, 0.0, 0.0], [158706.20837304127, 62305.24425179548, 34235.96529871215, 36255.8108710232, 0.0, 0.0], [108384.34471693182, 29869.46195793587, 29229.680922313502, 26806.09242870217, 0.0, 0.0], [155905.1792135114, 27625.42022836808, 66349.3135914279, 27410.466476899368, 0.0, 0.0], [144012.7451014285, 62208.8656860848, 25907.298949495234, 18463.408234835017, 0.0, 0.0], [156026.50044263047, 38464.43669418933, 37339.2145607558, 33588.872080186105, 0.0, 0.0]], [[166218.19740181437, 0.0, 0.0, 0.0, 0.0, 0.0], [301153.769190091, 0.0, 0.0, 0.0, 0.0, 0.0], [222945.06350579194, 0.0, 0.0, 0.0, 0.0, 0.0], [383289.6085822383, 0.0, 0.0, 0.0, 0.0, 0.0], [278291.7374939271, 0.0, 0.0, 0.0, 0.0, 0.0], [298076.3772995399, 0.0, 0.0, 0.0, 0.0, 0.0], [130880.16349142858, 0.0, 0.0, 0.0, 0.0, 0.0], [367009.789500564, 0.0, 0.0, 0.0, 0.0, 0.0]], [[4811286.86630755, 1978130.2598533425, 2724285.099058866, 1805503.9301299604, 729786.9361313899, 402188.25331518735], [4056275.5785938716, 1965247.5628484369, 2758290.1039130893, 1726683.2351016924, 803265.8791765085, 363897.1231013619], [4229748.990024662, 1686493.5849539817, 2351538.985904993, 1858749.6758393708, 592042.726349131, 376948.8382443928], [4155463.634335785, 3036142.5759349214, 4308581.132352061, 6295503.083967866, 1502925.910476026, 405754.7701563922], [3975395.2900272966, 1933857.5666154637, 2011892.2628671955, 1612137.4479189338, 613515.5266327477, 476918.4565632704], [4356339.106095825, 1844787.395175169, 2539477.8856189917, 1538623.0330929796, 571137.9563521248, 481625.80944805697], [4043337.330022189, 2269224.319448092, 2031861.704519007, 1410864.5714926764, 618034.3718606243, 211038.52049093362], [4661986.480299306, 2009416.391764919, 2077434.442529855, 1548625.454366805, 533986.7911966974, 322374.5190279646]], [[5446168.846539948, 1913616.8136379952, 2675109.285382264, 1757550.0463007053, 741455.7192666035, 581658.7139682017], [6676044.590148441, 1834955.0349561865, 2629933.045015422, 1699481.233087708, 872363.2866683285, 566720.9892642548], [5759403.82272515, 2207148.5631495724, 2662600.59173835, 1769904.0495091828, 718390.5216933532, 534155.3497427566], [6539143.533691087, 4244809.062194755, 6302262.30060776, 6861702.470307565, 1990216.433677799, 527519.372342747], [4832498.754738026, 2156886.619441119, 2932337.2954757605, 2047135.2915509476, 657430.416617366, 811088.3629801143], [5755965.802304594, 2014822.4491089794, 2213088.61647208, 1709968.5613617485, 779266.909492645, 935977.9712282273], [5548648.106679701, 2728795.5184007487, 2420011.9485600805, 1511220.8386199148, 646413.5794163564, 414829.13844781794], [6331312.522054234, 2180567.7880641785, 2283673.609796093, 1685203.3987564459, 715156.425406433, 582432.6068773817]], [[2896972.3414229583, 1340559.9894162521, 1487057.2191914406, 1355258.0822831914, 427829.972079066, 272076.2497719187], [2762745.4450832023, 1298599.9605729915, 1462379.8234374921, 1347981.0925209008, 521918.83814945974, 182244.55934493087], [2749865.451713798, 1240206.8136019693, 1319550.8257396554, 1388061.2313041522, 465161.8325120799, 253012.1445162277], [2543645.2707701814, 1958402.7522952282, 3075456.0532234, 4745071.086742522, 1192976.9022705797, 296195.7880782465], [2835668.1158520314, 1098027.9290387938, 1138688.1635988664, 1179794.5425063737, 451082.4495318834, 336633.00586559565], [3053864.18145703, 1148694.0878198047, 1219062.0499805105, 1009625.7146995368, 364580.7012306453, 314850.431720112], [2801349.079666815, 1330471.0332891787, 1131573.283913098, 1138399.0796968737, 382962.70077814336, 246366.13429972206], [2878517.3553527957, 1816360.55342924, 1120093.588622108, 1157545.7066967052, 377565.50024041266, 238447.5939894735]], [[0.0, 321225.0885310302, 0.0, 0.0, 9653.650358324387, 0.0], [0.0, 313127.2740096822, 0.0, 0.0, 10775.80329290423, 0.0], [0.0, 281642.2114121602, 0.0, 0.0, 9755.562332011956, 0.0], [0.0, 199494.68297248925, 0.0, 0.0, 18365.065995463414, 0.0], [0.0, 314217.9254425097, 0.0, 0.0, 8349.337949197177, 0.0], [0.0, 315160.1169842353, 0.0, 0.0, 7765.952511979439, 0.0], [0.0, 279123.8003656458, 0.0, 0.0, 7325.988240850066, 0.0], [0.0, 251592.3639059835, 0.0, 0.0, 7890.200412073501, 0.0]], [[1623097.2918912133, 1096415.1974604102, 1418781.3691894773, 1050395.2014658328, 393936.9560561234, 196604.18278413132], [1443066.4264136176, 939410.6149632074, 1455459.0515364294, 1080089.0257744924, 456194.0200936179, 159774.39068823395], [1587480.9733665274, 970449.8129653634, 1066951.6205852667, 919974.1637466692, 328257.57770003733, 168718.67794768792], [1199418.0263301844, 1245876.5736266028, 1490258.7258396968, 2628640.9229186443, 765516.6493927081, 170523.83609428897], [1787356.1191473943, 945812.6880009543, 1148225.8262870277, 818433.14662615, 371735.66137223714, 203138.28625674878], [1720783.9940891843, 874284.5869984928, 1422611.953226853, 881073.0544157904, 326388.20123323426, 206081.74084410685], [1562716.137048236, 1138814.834056005, 932027.7341997662, 663279.4257131102, 318400.05289727467, 171213.19196321914], [1621109.4862590104, 971293.2432070753, 953790.9511299514, 748435.699755041, 285912.123472187, 150518.94739762024]], [[1050176.7278397905, 614655.1784836234, 704266.9960673319, 527070.9963131868, 254765.82007949866, 120666.19485368536], [1076924.686872198, 640084.8337283183, 844446.7761231961, 495847.1232093725, 247543.79994087704, 145500.27153962915], [973516.8133500359, 692129.6337752211, 739322.1492895453, 591592.8333739166, 256941.69752695973, 168539.5286507177], [1016996.0534394229, 1163226.9912139757, 945249.3391358457, 1341552.1623411262, 483231.3439474555, 124476.36496283732], [861803.1343920303, 525583.0339418516, 933904.8278233703, 606659.7076869982, 285987.9549000014, 176991.22260385574], [838553.5083700718, 628160.7827089406, 749267.8586842382, 430957.05920605635, 290533.1621242474, 237935.23405949623], [805477.9667165999, 714077.7993310365, 830587.111737037, 482545.658108673, 268629.0233508553, 135611.99065746], [940670.7310200053, 690877.2498320442, 760632.8123225146, 531682.608265857, 227366.87370081033, 167639.01335346332]], [[505078.0499935047, 434528.37092631555, 394963.89717155945, 372103.76696729386, 598049.5230785637, 229016.42084213643], [460056.99258114747, 604658.1776123537, 342570.53194782266, 344056.84718677733, 840896.21747356, 279658.03961833514], [562523.6200536649, 464674.0295898376, 410400.567404656, 399633.3146411372, 667478.7675755186, 358874.8333679184], [554393.9776179013, 512674.01475261524, 517366.4155355281, 837291.71258117, 656838.4424938896, 277095.47575335955], [651938.2514411402, 583210.4602558529, 386105.26186965394, 284985.0354779644, 635123.514886314, 344699.02681438264], [500543.7785564602, 621512.4647539592, 649791.7224252445, 363381.5963958186, 680952.8631307788, 373915.41156269796], [447029.5699901039, 792232.9003074606, 935234.1531362912, 390435.1565546187, 680136.7114146492, 288098.9885561021], [663611.365680989, 674973.3286010756, 572676.7034087909, 335010.45167715056, 637033.2012240081, 246403.902535678]], [[1092876.9859794998, 806229.3620150111, 1137862.4121770186, 834251.864395963, 290927.67171853676, 140894.80961315532], [1005797.9518262928, 1017151.2269668606, 1226558.3441029696, 798705.0445038809, 390431.08360899263, 191665.78322506073], [885094.6890222289, 950909.2971087984, 1077635.2146678455, 825634.8885957195, 299367.0368144242, 215447.95065384518], [1138041.1470207798, 1514054.3143259687, 1255849.1061107526, 2123686.662523656, 599365.4676383808, 128812.33533870502], [753502.9110942724, 780180.2327367048, 1273104.3377241248, 865934.3278132906, 338646.43905388744, 226129.97063944204], [951938.0541852355, 823254.4901796974, 1073518.3639970424, 711569.4762579285, 348764.9778938653, 303863.6214082995], [926770.3798772135, 1111016.77565194, 1040271.2366853827, 638185.683828639, 307764.2666631777, 152555.52876366948], [1213345.2093921094, 1140092.4527847443, 942841.6660504594, 765473.6441976585, 257563.42782568242, 178530.05097501667]], [[445681.9228745387, 88292.67484756102, 121084.16073978708, 0.0, 0.0, 62366.23384390093], [325379.26010133536, 76904.3764229693, 85996.7882756472, 0.0, 0.0, 2056.803521472432], [338687.5383954891, 28814.468137459204, 100229.15638297115, 0.0, 0.0, 44913.25307148991], [379081.79796547204, 150345.72805624374, 155288.37855088577, 0.0, 0.0, 558.6755453436823], [284582.7618537377, 86116.94139863491, 53901.0019270711, 0.0, 0.0, 26320.990490644217], [293835.47731939633, 64066.459735116376, 62617.03560278719, 0.0, 0.0, 40343.21560936642], [300134.7666031237, 103626.51584470527, 82926.40212784287, 0.0, 0.0, 27399.689616726384], [347292.0836459037, 59353.3014632052, 77181.60849111858, 0.0, 0.0, 8432.462195412592]], [[1562532.3734507174, 822852.671846114, 997574.014657277, 1052394.752992408, 535170.7754401477, 324401.5686076425], [1649199.3305065543, 781736.3349788954, 1048734.1892231838, 773280.0298469389, 416904.44830650644, 231666.8109387121], [1781525.1751483267, 1122876.717599348, 1168898.7027048676, 1046299.4296338216, 431810.79358654073, 275908.1371367924], [1768939.3452920052, 1656891.0504514582, 1809111.6794770083, 2318447.423905476, 849675.6292862688, 296154.87316440436], [1489451.3594113372, 751271.136463211, 1022799.1386133664, 770618.9085283094, 460861.14044615737, 293051.011212886], [1741576.071385494, 684390.6525593402, 908504.9818272749, 690512.9855487614, 415224.95884476614, 334180.8505620035], [1925918.4965399227, 1166224.778401939, 1351657.735148232, 984946.344819819, 390368.4278455182, 242784.179663807], [1746682.0058231587, 966884.1943357976, 1157146.6467196597, 959829.1481453453, 428018.9007560378, 276681.02104381705]], [[682542.2890791568, 533853.4679923919, 632646.1827879532, 518354.4383199285, 199802.95298274857, 89089.8200797373], [873364.605977285, 591014.8439192711, 707918.6510154534, 468014.1358780065, 185480.0943330197, 92198.22591322675], [725385.7506621066, 523522.41755025025, 557704.2540385075, 411160.6548726794, 168423.2892799506, 134577.0643276708], [766188.3638147915, 928868.6912022932, 746037.9992072453, 1116088.5702261436, 271586.41859491006, 73851.38925271925], [752324.0525822013, 555037.7762305146, 656544.1935247881, 438746.3171869332, 197196.40291411435, 95350.09662016244], [666327.8322025848, 527254.1244520118, 706450.6415596476, 418785.1064392711, 191126.7823609925, 102797.65579327902], [716490.1969286226, 745900.0717631164, 588435.2427639929, 370656.732306911, 145914.3442309579, 82255.42889180931], [616079.9888185653, 532690.8335841837, 472312.7055575269, 456766.55717580643, 163559.06895183786, 79197.01090877646]], [[1008968.084908558, 816261.3150861191, 792706.2469025517, 793832.69103182, 258255.04557617268, 118265.16951561131], [896810.149416587, 687589.0718214996, 957100.5751078007, 687089.9569219574, 244106.54471161112, 103777.05895613528], [932978.325557158, 689723.0807169009, 741644.7645979277, 513254.0532460896, 234976.24844085253, 148556.90516856394], [823336.2550416725, 928267.4723789674, 1119125.5852010369, 1485602.4716752141, 376966.9532930821, 108337.45125957053], [1237035.3780914443, 544312.2879600693, 604186.3981715675, 411614.83107936336, 177833.1823630954, 215254.20120385248], [879022.8482793972, 678614.6124332416, 806610.9861417811, 430971.8847694195, 209705.58658892795, 143013.4173761797], [831634.8726957117, 819773.8644586732, 789443.1709168255, 523311.8418405268, 214367.78060259848, 188210.42946385802], [990527.9712501963, 831067.3369233543, 771335.9782132871, 498542.6894067083, 391622.63319278206, 152056.74311060377]], [[1128608.5159815995, 1046339.1662605534, 1461900.8028591715, 975835.2479897605, 360030.4765059321, 164671.96555952475], [1618144.7408763457, 1004904.9511551015, 1428532.2245524165, 724236.2681320492, 320122.40779021685, 25933.52398271205], [1130057.882585216, 893393.0339491004, 1147290.2177532515, 942698.6392173029, 351976.0160106353, 168823.3813850437], [1661828.3115564156, 1872731.6433754303, 1351073.817992623, 2283327.08699249, 828138.0279550278, 111187.08229062006], [1414157.2287221, 943285.2806506449, 1421976.7246489865, 963106.7242584485, 338313.64732384164, 224853.40100568254], [1071750.4929168755, 1130705.5958026943, 1445911.6591685778, 805862.7039580457, 250933.8704791735, 204199.2129431198], [1298442.3139668356, 1319932.4608023092, 1232530.579395198, 717978.5660102194, 367850.21525067533, 134558.2796346842], [1383514.2184473898, 1163344.6587011982, 1284919.4047353328, 781562.2606979519, 293582.8645926575, 127864.30875837256]], [[1170594.715291051, 850038.9832597794, 721077.8097447199, 547573.2635333923, 213557.69246233045, 100491.3347986217], [1171206.2119693258, 968040.5125037926, 908796.1137808206, 659938.5733280517, 257754.194577361, 106077.78348986049], [927921.5152383704, 720052.5480785028, 699622.5136731638, 499399.17070966476, 183949.34453309406, 147055.2484663729], [1328961.4818675655, 1237750.2156660678, 1805089.1747431906, 1827365.4589646878, 476978.2017620064, 129193.71301875742], [1330351.9349085882, 576289.8521247349, 531972.1044083748, 418971.71367839316, 171903.58302702347, 109774.25744545249], [1106275.0096394503, 657562.148753741, 814715.5902259678, 452863.51888656744, 143971.35285951372, 157605.00990982313], [1123985.614149144, 792447.2453166032, 547308.9829329287, 429389.5722117814, 173502.63406855814, 91003.01101023486], [1414976.0564593715, 615669.9419960201, 553596.152232087, 444245.624114521, 137728.34438780765, 113878.60185151915]], [[1572163.4014708968, 1136190.9530772627, 1574093.1642286703, 1190461.9428220165, 339460.11291952874, 167190.3263752074], [1588711.8816090522, 1136769.2467321886, 1731420.6373976192, 1257132.8005141045, 462870.8904256133, 164319.19005029893], [1949780.650709678, 1073068.869145202, 1333782.4772096474, 1064057.3205919366, 326291.07940016466, 170899.74632637482], [1701601.7364769806, 1498356.831745218, 1590342.796990451, 2541094.2927494603, 756621.2394897793, 191889.77993989867], [2239365.5349762277, 1131865.8595679377, 1222109.0132943143, 901001.3674150836, 281204.6430903705, 176632.05133125687], [2081750.0674076704, 1128833.0560648046, 1644936.3386069213, 1166008.8678206508, 315042.22283288056, 216853.19444411382], [1786270.6637795784, 1376283.0611190526, 1124729.3510579776, 795399.3513173105, 301718.92807891057, 154253.2328252454], [1963066.0712788622, 1123400.905331863, 1098819.1514701187, 976274.2271834611, 295972.75235886895, 171550.24253582195]], [[1520742.628108583, 1123256.430146113, 864716.9959003669, 768091.7615504183, 164582.87793694754, 114744.64255538762], [1424420.2104240763, 1344745.8164637676, 1030628.66261552, 898137.12328157, 222174.40207931513, 117419.23606296878], [1371294.2835333932, 1174961.863186595, 903609.6422627048, 954030.8611743858, 193158.8990315336, 130889.31012241123], [1183244.372523266, 1653898.6740936881, 1217058.8925704542, 2146291.5902925194, 392980.5705390879, 149423.60516120167], [1821917.1692825719, 1291696.0879605587, 894228.5983959172, 673661.1191719831, 164728.18890399404, 120954.37181953403], [1236257.2834342644, 1114581.853858983, 924421.9494747084, 739816.8530965846, 163057.14450799927, 122540.38554684108], [1251625.147708327, 1326217.6870482431, 1020127.0494857659, 606422.0010442559, 124773.10176422898, 91768.97542696373], [1499510.402580696, 1329816.1287233524, 963773.9558740114, 688465.7791297599, 198856.7061266881, 118779.28600436708]], [[2995456.8276986293, 548180.4264223223, 342504.51008909626, 129068.72195816625, 12780.274473729973, 229531.05747354336], [3053017.799505424, 456288.7315366322, 346998.4781623812, 137264.99461088667, 13745.965089202018, 139319.05821392703], [2641741.349755957, 702522.6235177438, 541604.8190092318, 217963.34331965318, 10297.204605828802, 205019.49863456783], [2974132.1467123264, 1245164.922757285, 2912970.2566327536, 1532666.8741897277, 106308.30192766202, 72820.89137681002], [3754923.929514204, 536184.9166289696, 474427.58484786784, 199736.87096851753, 11685.125755017496, 243540.6920664558], [3509099.293131382, 499771.1754118749, 341436.2877114252, 149990.8117326893, 11643.388200560887, 212144.46608570626], [3885515.1600562045, 631580.7306116861, 410280.67597041593, 179405.71963526792, 14073.03964087707, 138149.5943122782], [2872178.97420335, 530546.7769831063, 440335.9932398314, 187006.3261973728, 2598.8677947988763, 171172.52417524002]], [[934047.0319250997, 567041.1424008851, 1008857.5635730944, 637403.9128968732, 298436.88304304815, 139530.74179181235], [956221.1165564883, 690363.9284335109, 1073715.1311553027, 577817.8953019121, 139444.6423894997, 58878.86334413732], [1396368.0580265964, 632686.7381323515, 860340.5549914599, 495691.7733354939, 224137.89027755134, 87091.49152634713], [1088026.8207785494, 1071348.7217137688, 867754.0813473033, 1318422.035772925, 383686.05078705674, 120790.64336670648], [1105576.9025225942, 543975.0889602794, 860062.5134341171, 558154.6133237384, 255847.38816285302, 140921.77635142682], [946594.6220115616, 664068.0946729872, 1030234.066118839, 552490.6868040632, 266453.81800565653, 141299.58863483038], [1434023.2955739559, 850987.4321545524, 758296.4535079262, 460788.9100996203, 254041.0565924541, 94062.4017899648], [990363.5623176337, 650438.0181745642, 783495.3734350535, 459060.43804874155, 212564.68275580308, 111773.36523266541]], [[1457456.5566026273, 717427.0070377705, 1197157.7676849072, 770076.6196652749, 288584.51428950747, 201048.78612195636], [854480.0124711442, 681516.1123724432, 1133118.7171930424, 660693.2225804487, 225540.54315394067, 179131.960677775], [1333785.971852816, 753181.5633439744, 896407.4851025332, 604605.5136497562, 237925.03536946763, 188481.10542221085], [1385590.4875044886, 1379361.687353538, 1408443.060497985, 1267339.5171082187, 347753.38443698554, 144099.85817195426], [1106347.2686378192, 648921.4098278333, 860255.4372552898, 622608.6608008604, 248284.17066659316, 219067.68342555524], [1168944.7078359153, 690964.7323101088, 873890.8796208714, 417208.24107647594, 210070.85028167855, 267666.4177828207], [1380320.6357445067, 971330.7035134177, 1057013.7915844452, 502461.6457029284, 234893.1668928758, 163905.37381871755], [1016835.0465440919, 714395.5062677198, 964166.5611167031, 406310.67685053765, 222458.52336417753, 174954.63375851486]], [[1079089.203308926, 711753.0674419146, 1241894.4742527565, 960615.8250745655, 437498.90181050426, 178983.71587516958], [1527590.7410087625, 783391.6904881392, 1382954.6331529333, 847183.2793925803, 415065.3919970843, 189944.34824706987], [1304957.399567597, 838785.1067609579, 1398583.6848570108, 883055.1091938735, 350600.7459343813, 223274.4588375942], [1331120.6229009381, 2171002.0386182987, 1217210.91051701, 1745200.1594948964, 866644.9074723268, 200307.207790722], [1015966.6538898807, 663625.2710325669, 1850501.4558780745, 936261.5333659124, 407817.18930545676, 189936.14999381758], [1192131.2829085633, 817748.0338445599, 1632248.7998375099, 835078.7742160179, 546803.453810945, 306322.3271448642], [1463336.408341606, 1338758.4867866957, 1407868.9619063083, 724454.3105186642, 416603.1175731655, 165858.76850866564], [1113193.3771966519, 1107302.476994268, 1353239.149827677, 954712.2266886734, 348864.1366358079, 216487.81204466257]], [[569178.1917404501, 48057.749515873926, 19992.30575077555, 0.0, 0.0, 0.0], [389437.26347330096, 40276.49416133658, 22822.151595313717, 0.0, 0.0, 0.0], [362803.94053954195, 32545.18286455931, 26365.00810914078, 0.0, 0.0, 0.0], [917700.304022007, 82945.41588404644, 182767.58546509058, 0.0, 0.0, 0.0], [461350.0188282819, 25676.677627505946, 15632.427111115407, 0.0, 0.0, 0.0], [343669.0222754479, 30785.095637280552, 22177.368817590486, 0.0, 0.0, 0.0], [199394.54006286047, 28979.237402854684, 24165.19255235848, 0.0, 0.0, 0.0], [381001.67904100195, 20844.501358448582, 23824.146003541657, 0.0, 0.0, 0.0]], [[2485289.9757274403, 691089.8476205549, 90280.80111354447, 111281.93225289948, 0.0, 9365.9375294873], [1835244.0701705937, 776556.4573813175, 72733.67437194948, 140689.3922240509, 0.0, 11708.686820352641], [2057111.3822603652, 555870.713898612, 107373.77376789096, 189804.7879261233, 0.0, 26597.9002986152], [1458392.3215194773, 803475.7630992301, 639325.2507514616, 920621.0343037823, 0.0, 22945.949403895196], [2381400.2022130173, 1049045.0838824061, 85631.67766173638, 89342.08914036865, 0.0, 9400.993995350433], [2180240.1293671182, 867928.2156221846, 80110.65675025679, 72255.83869084762, 0.0, 7329.227646865856], [2242522.827049787, 1065265.7859547322, 75602.23791003095, 47644.30512073779, 0.0, 38468.6619766602], [1965624.1671019022, 549185.363216012, 85682.84004341766, 98137.73471317864, 0.0, 15994.955075954582]], [[2175841.837723182, 1566160.7531581058, 114194.18404665809, 58928.41328311677, 0.0, 0.0], [1563771.0673039823, 1594035.844088852, 98285.0659073921, 59328.581950334876, 0.0, 0.0], [1663840.8010075158, 1068973.6495119531, 139021.99329896536, 59580.98854580825, 0.0, 0.0], [1793461.481590387, 1232154.767832036, 1311470.8222109328, 862267.6085466185, 0.0, 0.0], [1722391.1725675678, 1314961.117529367, 81775.39088884667, 82539.8673878787, 0.0, 0.0], [1642774.730395762, 1277043.4399857759, 102731.92585028625, 55152.31678606217, 0.0, 0.0], [1629629.3745742803, 1270259.4532389378, 85626.06401618314, 6624.258696399201, 0.0, 0.0], [1928872.750581877, 950653.8564740815, 98894.86347624181, 54782.3752800309, 0.0, 0.0]], [[2091278.6582795572, 1955282.9159759257, 862700.4183369139, 220454.96598308103, 205714.2502186983, 179913.7993909486], [1885928.5779101546, 2663266.225856206, 696462.4809024576, 190482.25111548882, 238304.425798698, 118060.99252868872], [2778571.7032798287, 2490756.0030928254, 1007780.1747201271, 224751.5204375711, 147655.5521289702, 122435.65780734504], [1916488.0343747612, 2041783.3049156708, 1515153.5528580989, 2018536.0190049394, 428106.225581423, 204584.29008280986], [2790513.799367233, 2213945.365706922, 785918.3928245613, 360702.76332103275, 244048.35808513596, 223913.25369333787], [2112805.8052973077, 1802554.2386856508, 566261.896794718, 152702.27389978673, 251319.80495796705, 171543.60632125151], [2802041.2621283755, 2272412.6049656076, 716019.1413355389, 237676.85257083768, 84120.63266140409, 116972.99220016779], [1880700.371615742, 1994415.4868619891, 668450.2013967631, 234215.445022997, 190901.0523345094, 125568.49470079842]], [[554559.8869705809, 337473.40786511655, 225053.0669698059, 92501.0460488796, 171397.61750592894, 91932.43034200446], [665612.5131288404, 369004.94134999637, 237098.17951305432, 61307.52570478785, 211277.23492285734, 9894.180887126317], [324904.0203346264, 373127.27057247376, 283411.5777580031, 73902.7659240576, 141501.67350605095, 9761.289702783031], [786640.8601740771, 486750.72424654785, 335582.03982552944, 182335.2927061521, 113256.10858095506, 12844.629444579234], [614542.5335902448, 279015.3503113999, 264626.5336737052, 77438.87266848669, 194014.89898834174, 3760.3174355169544], [665676.1110544633, 287381.74767213885, 205198.75042555688, 80670.60135387265, 235079.93353862126, 36466.128734364545], [626015.2037037966, 388684.7475063569, 198352.73572118356, 53654.385291327286, 152311.17394333286, 19546.085268709394], [593186.311228618, 346269.01935390034, 194556.08801308027, 77450.02477183349, 137911.26789649948, 29975.09280746432]], [[142172.89515147673, 0.0, 10993.404979808052, 0.0, 0.0, 0.0], [146202.6778105969, 0.0, 11150.117554846747, 0.0, 0.0, 0.0], [130198.69746593558, 0.0, 21196.049041141254, 0.0, 0.0, 0.0], [109604.11586616757, 0.0, 6543.234135448595, 0.0, 0.0, 0.0], [181146.28834903167, 0.0, 6537.877544002799, 0.0, 0.0, 0.0], [153731.11619040905, 0.0, 5601.268185460916, 0.0, 0.0, 0.0], [148187.5901696533, 0.0, 7426.653892446688, 0.0, 0.0, 0.0], [124063.9355254551, 0.0, 6932.591031469371, 0.0, 0.0, 0.0]], [[2682321.227221394, 1308418.733474197, 180527.2314678282, 19464.364339949192, 0.0, 90328.45422768286], [2790111.487779872, 1046852.3895081565, 151063.47039714028, 18645.484301574437, 0.0, 46534.07405415537], [2657783.079162054, 1276100.621050479, 213733.6356741248, 19010.55459632881, 0.0, 60484.67237364624], [2793353.2131929207, 1640032.9275701267, 1283067.3581641063, 984801.975302288, 0.0, 61553.99228552714], [2722364.2114313757, 1087175.5308120407, 152243.4769568961, 113324.58166530776, 0.0, 54976.77276104484], [2727274.794814231, 977147.5153937635, 131786.92888054592, 63276.87359673544, 0.0, 82325.38880941052], [2766143.4408535394, 970420.3170730282, 120809.77285333065, 40140.53124754424, 0.0, 52090.99629646464], [2657704.490585372, 992906.9728776, 145490.66963253406, 42604.04258455272, 0.0, 56077.713267709296]], [[852257.5207933988, 382389.9576230318, 37458.54132079791, 10470.832644317032, 0.0, 0.0], [724982.1203612877, 295718.29605027364, 17570.829614633752, 11445.098192440517, 0.0, 0.0], [783017.5891543237, 253288.14349194895, 22941.385622875656, 10698.659474199098, 0.0, 0.0], [709530.8216468747, 238225.69913202623, 63086.746508232936, 94145.51712415928, 0.0, 0.0], [655104.439535055, 294153.78406841075, 21163.79165502, 11345.213592916185, 0.0, 0.0], [587665.3700001285, 267423.3715191069, 21945.660328279657, 19883.02948567782, 0.0, 0.0], [559004.5614985932, 370996.1860424325, 17396.479149286082, 16363.024992538989, 0.0, 0.0], [687531.2864480785, 301910.64503194334, 23723.704064189977, 10764.9110636073, 0.0, 0.0]], [[1044720.8831698705, 516601.5727274351, 66083.07134279399, 0.0, 0.0, 0.0], [1201738.8523181768, 389197.0501645298, 39142.126340365256, 0.0, 0.0, 0.0], [876614.1068784076, 376716.15311555675, 75024.63684196769, 0.0, 0.0, 0.0], [1234385.9196875277, 680304.7562637978, 231349.5440435805, 0.0, 0.0, 0.0], [781498.3816016719, 383416.8274422897, 48971.900338861786, 0.0, 0.0, 0.0], [908255.2220911151, 255022.47834122076, 40776.58738456146, 0.0, 0.0, 0.0], [977589.9647646663, 327947.7383130886, 35558.61889018112, 0.0, 0.0, 0.0], [921214.159086682, 249335.94060997243, 40042.258271843486, 0.0, 0.0, 0.0]], [[282773.5687271221, 134612.59535758005, 21548.66033022694, 0.0, 0.0, 0.0], [279790.51696205296, 79510.2039367304, 20302.42558660252, 0.0, 0.0, 0.0], [270315.799152997, 193035.0579569242, 52512.197880562235, 0.0, 0.0, 0.0], [206785.49563414947, 99156.29807107986, 35398.29518528309, 0.0, 0.0, 0.0], [197515.3730251385, 73074.2410596499, 15498.79249921147, 0.0, 0.0, 0.0], [231834.65931149793, 92833.82743843587, 10258.52862220556, 0.0, 0.0, 0.0], [237967.7774662443, 49086.29817351994, 11523.658723820474, 0.0, 0.0, 0.0], [238606.90864644418, 113963.25675196263, 17968.611619461135, 0.0, 0.0, 0.0]], [[41657.70065779745, 2084064.2720484862, 23712.83081170155, 159712.38320192217, 819089.4461547757, 140600.52832752993], [48543.76580122107, 2452130.3313523647, 32849.63522625956, 155003.03622917342, 1006919.8500775974, 139889.32416505174], [43819.757500692926, 1868129.970777699, 17255.02005349691, 162434.07685307803, 996303.3990540148, 137810.72086032503], [56627.25748908713, 2152437.80400364, 10522.132485465358, 48324.78354762213, 852024.1573226338, 530773.2066651621], [34659.2359326774, 2788833.1057837373, 18690.290080643503, 114109.42562871358, 761184.8858177195, 125564.1385520846], [42476.54019847702, 2935485.8057126394, 32003.376644180542, 161735.28350422526, 984601.5123541477, 95157.64451506242], [39006.64836277026, 2543722.708203348, 35906.24260050036, 113035.74038264941, 697643.0389752102, 126483.72448627056], [40424.53084895331, 2555285.427996321, 26806.478907289867, 119441.54196256328, 685054.7840942186, 139514.89781723983]], [[5756929.043966759, 1178775.0098978402, 563979.895719775, 49072.35064371735, 0.0, 71417.33999695191], [5715227.196001177, 899160.5910018716, 18900.182831262155, 186943.87134953073, 0.0, 92140.93133966574], [5153936.49411288, 808132.3775621128, 510923.5500524753, 220102.70803764818, 0.0, 97161.12539329533], [5625507.449562587, 2481783.610370494, 2286734.43419669, 2813976.344437113, 0.0, 65964.95585225905], [5340522.104251787, 942704.8794839876, 355089.0483727623, 188228.04335894278, 0.0, 94618.54004994348], [4919982.420396327, 836782.4509180883, 423478.08604889154, 113723.11924917558, 0.0, 117502.41313407732], [5787790.375356813, 975037.911925407, 38541.3789641869, 52687.89275406528, 0.0, 47450.689810211625], [4958718.475668537, 846408.5996610762, 394040.85675184516, 105040.82741141421, 0.0, 51749.68282940059]], [[23945.287715770177, 154993.75477259126, 0.0, 0.0, 0.0, 0.0], [25903.814337590302, 165283.23487122197, 0.0, 0.0, 0.0, 0.0], [23844.121840796382, 89317.81015877606, 0.0, 0.0, 0.0, 0.0], [24854.70862454433, 75938.37096246611, 0.0, 0.0, 0.0, 0.0], [23477.6405877552, 171175.7182025373, 0.0, 0.0, 0.0, 0.0], [14578.993173367844, 145284.61596133848, 0.0, 0.0, 0.0, 0.0], [12919.43394142435, 59054.78539395581, 0.0, 0.0, 0.0, 0.0], [27948.649651483018, 110501.44806817497, 0.0, 0.0, 0.0, 0.0]], [[0.0, 11277.635659541242, 0.0, 0.0, 0.0, 0.0], [0.0, 12001.356243632685, 0.0, 0.0, 0.0, 0.0], [0.0, 17884.884239229457, 0.0, 0.0, 0.0, 0.0], [0.0, 31134.465250666413, 0.0, 0.0, 0.0, 0.0], [0.0, 22963.018229472502, 0.0, 0.0, 0.0, 0.0], [0.0, 12425.918874478817, 0.0, 0.0, 0.0, 0.0], [0.0, 12222.739548789992, 0.0, 0.0, 0.0, 0.0], [0.0, 18338.320925903266, 0.0, 0.0, 0.0, 0.0]], [[1961742.195515557, 10778749.893787071, 831281.0451180734, 5201202.221545739, 29068265.241902355, 2917870.449905186], [2098718.236681744, 19298831.0656207, 861672.8189971001, 3532122.087979951, 23442884.34602537, 3454682.9640115867], [2486558.806071251, 21751463.69536185, 750471.3702887925, 5775023.353700436, 27995688.014820706, 2704006.464469325], [1985407.3944625333, 16230333.175770938, 1266400.833989113, 4510408.715251832, 20398972.225359824, 10208810.558606807], [2573131.2908344255, 19576353.60255474, 1190294.4872950348, 2953864.4642148977, 25080137.46797664, 4398685.763621959], [2538275.5974572683, 21257350.560809236, 714158.007317931, 3335827.300248709, 26805765.697694506, 5110602.489524119], [2458803.49467858, 21510570.61312119, 1152736.1489185526, 4293038.588475581, 31544007.220361214, 4541670.779965235], [2560768.3671504525, 21670053.95906151, 980746.9172705682, 1915986.9445874712, 26128219.85894353, 4849235.606498732]], [[0.0, 1880065.76785113, 0.0, 12992.012002493737, 3075630.733262102, 96165.78861696964], [0.0, 1336884.2603214486, 0.0, 56954.54484869222, 3840361.7659515343, 90549.58194404945], [0.0, 2582200.884472882, 0.0, 50873.50381409313, 3302415.4621106917, 131304.08090113822], [0.0, 1124459.6485650039, 0.0, 62586.045412875195, 3092007.5900050453, 690891.2428361815], [0.0, 1959424.7392944333, 0.0, 23664.51066711678, 2125406.3920775787, 322600.4465636129], [0.0, 1214397.9838313218, 0.0, 67191.55228988704, 2798299.9835272003, 218517.68824150917], [0.0, 1881934.7272060716, 0.0, 30870.388312675794, 3894091.1680465657, 137897.13044509], [0.0, 2332738.630021437, 0.0, 20285.31886499445, 2927524.553179447, 516910.0476618246]], [[108165.9032741271, 824919.2799376687, 8995.655206907712, 78774.27112368446, 823581.8609528235, 372445.53209000535], [139734.2960257202, 978173.8490807276, 11223.591535362599, 64631.96795839103, 698510.8307824741, 295890.4401398544], [39839.184621951536, 1172826.413866347, 15447.49290110452, 83448.31104753086, 823397.0418186423, 306803.55198065675], [40705.294041365596, 826262.8912615575, 2943.680810335134, 26167.588553093596, 1194265.5326613293, 717708.4545089412], [40367.07381335313, 958414.2346144224, 6537.877544002799, 71486.00108819205, 973807.5092266614, 326999.48998105567], [45817.08489940517, 993456.9250774762, 5601.268185460916, 58198.83928799562, 568568.7573289542, 351128.1022032806], [99719.67704272027, 836383.7171364881, 7426.653892446688, 88217.17310773298, 803700.6593973811, 377103.64506447775], [70730.81576053743, 1104399.439367822, 6932.591031469371, 65128.96501128746, 887493.0523544069, 414475.2041620842]], [[0.0, 0.0, 0.0, 0.0, 17948.277941748176, 0.0], [0.0, 0.0, 0.0, 0.0, 20075.3193878572, 0.0], [0.0, 0.0, 0.0, 0.0, 19631.152606663105, 0.0], [0.0, 0.0, 0.0, 0.0, 6675.687194619021, 0.0], [0.0, 0.0, 0.0, 0.0, 15151.130250034352, 0.0], [0.0, 0.0, 0.0, 0.0, 18983.885188084576, 0.0], [0.0, 0.0, 0.0, 0.0, 15791.887534348522, 0.0], [0.0, 0.0, 0.0, 0.0, 18479.159260092336, 0.0]], [[28206.826313401216, 54515.86620262386, 107538.00894036675, 1998330.767721416, 202613.3247901435, 72729.73604773774], [38701.65067436153, 81940.66609094253, 210974.05270831325, 2350114.145835168, 549748.7830872033, 116266.95003480374], [19595.24811489809, 79103.62562201, 132616.18382332765, 2515662.5814466956, 220134.56409082696, 141230.53233457348], [26936.63843370617, 163905.94755298764, 21203.404976343143, 1242982.21215235, 413427.6460662207, 108485.78637396422], [26469.681774013963, 79136.70187937138, 239903.92237510256, 2906676.733159514, 228853.63791484616, 144834.30805561462], [30645.187683168442, 136372.3871794061, 176228.92840299598, 2364613.4979341743, 241992.1125928124, 204455.6590984594], [21027.92596283598, 102973.3161884313, 172351.18471076933, 3485922.3435562574, 391588.8470043929, 111940.52938197173], [26498.170401039886, 157493.97792746924, 183383.03830838905, 2702357.4560244577, 250786.32209054465, 107558.00531973445]], [[0.0, 0.0, 0.0, 674854.4802844735, 351333.7751919806, 417349.3302075319], [0.0, 0.0, 0.0, 690643.2418471578, 262814.8809787882, 471011.6995176992], [0.0, 0.0, 0.0, 787829.6836957869, 327128.1033230769, 455553.40909854753], [0.0, 0.0, 0.0, 548373.1315301757, 250246.1017755439, 454884.9601294908], [0.0, 0.0, 0.0, 788412.6287429603, 351440.2414121734, 459495.7525041362], [0.0, 0.0, 0.0, 668005.8354327092, 355390.4922629798, 548259.2340061635], [0.0, 0.0, 0.0, 965571.4476051267, 494114.459810872, 403010.02189220436], [0.0, 0.0, 0.0, 688433.3297427669, 490476.2894620712, 329601.6022126743]], [[0.0, 0.0, 0.0, 72899.60616175964, 52662.28279611002, 46778.369962078985], [0.0, 0.0, 0.0, 151237.44539395833, 61104.24122286622, 48623.38459246869], [0.0, 0.0, 0.0, 192326.8046487146, 81619.5485271295, 29686.0324707001], [0.0, 0.0, 0.0, 151246.39602789053, 37581.57658272383, 21285.997816790194], [0.0, 0.0, 0.0, 201334.6209616941, 103811.69101378214, 54236.80448267479], [0.0, 0.0, 0.0, 168136.08146806082, 63553.12738114215, 48424.06861655218], [0.0, 0.0, 0.0, 221152.4807479437, 71249.23037536838, 39282.39251536916], [0.0, 0.0, 0.0, 198927.83858487604, 47051.66710272247, 44817.588394578575]], [[0.0, 0.0, 1359372.7054676986, 1519066.2712579488, 119674.37118152548, 135335.08740973994], [0.0, 0.0, 1544470.3345958441, 1743112.1943983468, 103466.14806053399, 120296.50561427153], [0.0, 0.0, 1859282.577583892, 2484535.594474011, 121798.88240958074, 106223.44362329815], [0.0, 0.0, 831672.5961360963, 2090688.015420453, 262098.14364417052, 95885.49375159321], [0.0, 0.0, 2695967.884578518, 2007692.2202068842, 121430.4270388342, 151563.33134294796], [0.0, 0.0, 2160409.4599805907, 1778194.9375713684, 87003.77506927139, 188938.43005287787], [0.0, 0.0, 2151449.0432530106, 2907680.213923532, 202690.50190398167, 161224.0060769558], [0.0, 0.0, 1805328.1307845907, 2844307.1974776695, 193395.09376183487, 170895.0175214005]], [[243875.46194439533, 110357.85689823017, 0.0, 141072.08757776223, 223685.16915798184, 153903.2796509579], [269080.10487225145, 131612.00727515042, 0.0, 161599.7040040465, 213644.6211908019, 104472.79978404421], [302980.1265105945, 72965.32041824095, 0.0, 189862.41190445304, 199669.29116993558, 165945.5399899072], [240777.87268841866, 124336.71994289196, 0.0, 1147927.9555337166, 1023955.7994753754, 74604.67151586711], [201645.73134857955, 24656.12242596319, 0.0, 78315.59989517264, 123256.79779474289, 150589.8063960032], [85804.74378219964, 87798.77192962883, 0.0, 111877.14751202737, 140866.17445868973, 149863.91187883492], [322282.4583712756, 76046.04933190544, 0.0, 70612.52911680564, 145837.43935496866, 80625.40824242146], [243498.20303485528, 50833.38807474112, 0.0, 99132.34515507826, 192525.5750194693, 104539.97109889121]], [[56573.23579116023, 72819.4573792601, 74603.0348484591, 295178.28768962575, 7062.171837536542, 10099.985280671403], [66306.30680008448, 124386.77599798859, 91328.78880126396, 387320.69694524794, 8580.859518603676, 13164.560068957235], [61845.75355437997, 13313.389979125666, 52305.01216773641, 227668.06448454986, 14201.962873550317, 15601.931785809964], [87015.20026784285, 44106.29572283844, 11419.476858692547, 245450.34177343553, 5429.94533992499, 13640.403015481186], [64300.587110332504, 59214.157077740994, 60074.772520620994, 202143.2522214836, 8349.337949197177, 15784.733031656368], [77168.8400586238, 80594.7487056008, 79106.19776047453, 248380.57600981992, 7765.952511979439, 20180.848316584856], [60198.10616497765, 70229.51881615653, 62031.30947780915, 292786.2404703657, 7325.988240850066, 41056.6099960079], [54419.541459440836, 43964.0108699476, 62919.41732219795, 297033.6061322368, 7890.200412073501, 15373.263304314441]], [[2290593.161947561, 80965.14445024886, 67024.83908029992, 13733.960509774673, 0.0, 18548.95100156184], [2072195.0993497234, 62668.18587509779, 62553.26898382435, 24023.445496583892, 0.0, 10901.818452358884], [1563599.8926339333, 210697.15086526764, 116977.38516995178, 124484.32803947463, 0.0, 27254.795217427993], [2273189.6797102853, 562656.5293441488, 696114.1618054325, 440543.12601456157, 0.0, 18202.127817613644], [1567519.4026017198, 135179.92842811928, 75930.4080087931, 11155.31691729701, 0.0, 14911.710230720302], [1816930.7834230224, 97979.12450574875, 62498.34776152581, 11456.182023878553, 0.0, 19158.06960642119], [1797210.9296451737, 123799.53241430537, 69055.96460369653, 12157.957244702407, 0.0, 29286.92755779161], [1843030.0076465074, 51404.35963495854, 38644.53617047227, 9911.35205198872, 0.0, 17933.583539809257]], [[0.0, 0.0, 124439.42516006305, 46191.67398779965, 0.0, 0.0], [0.0, 0.0, 135200.98530198375, 33650.1972227457, 0.0, 0.0], [0.0, 0.0, 101104.20249825239, 39691.83194862036, 0.0, 0.0], [0.0, 0.0, 30859.025432017475, 34549.440569854334, 0.0, 0.0], [0.0, 0.0, 157479.63628483738, 55422.885736923614, 0.0, 0.0], [0.0, 0.0, 139238.84535106318, 41172.788768448496, 0.0, 0.0], [0.0, 0.0, 96416.25745844939, 49794.73334713748, 0.0, 0.0], [0.0, 0.0, 108170.63954167509, 31377.933034130598, 0.0, 0.0]], [[0.0, 0.0, 520581.9410283736, 238820.89477931903, 0.0, 11310.057707629889], [0.0, 0.0, 575184.6303021614, 189142.452109559, 0.0, 8790.251451767674], [0.0, 0.0, 558371.5654660075, 229908.49686236997, 0.0, 17791.58942306918], [0.0, 0.0, 122134.93105081945, 232403.75124379416, 0.0, 13919.156151154835], [0.0, 0.0, 721723.5422816589, 295799.3486369561, 0.0, 15904.938467645457], [0.0, 0.0, 761446.5213757757, 387160.4265280363, 0.0, 12124.705455502899], [0.0, 0.0, 449497.23633062927, 293002.4860441076, 0.0, 18985.169908258467], [0.0, 0.0, 480412.1690371795, 235220.8563727113, 0.0, 28732.864939732743]], [[286929.93206501566, 398645.7409051125, 0.0, 17708.288716067324, 0.0, 0.0], [349235.8288102367, 306726.9103785039, 0.0, 19627.555852235473, 0.0, 0.0], [308296.75526287744, 393539.2593111601, 0.0, 18507.696684671155, 0.0, 0.0], [247229.506223313, 384408.02528441296, 0.0, 97942.29490086969, 0.0, 0.0], [354114.7249069475, 414463.16391587164, 0.0, 36868.62110857126, 0.0, 0.0], [327872.01444156194, 330355.67210647895, 0.0, 31101.04811507704, 0.0, 0.0], [410782.2875165365, 295083.9546470291, 0.0, 25167.11615084586, 0.0, 0.0], [311984.58014395816, 390594.8630422612, 0.0, 24413.09473444853, 0.0, 0.0]], [[129052.18387823782, 0.0, 0.0, 0.0, 0.0, 0.0], [95584.02966110702, 0.0, 0.0, 0.0, 0.0, 0.0], [137109.75944968904, 0.0, 0.0, 0.0, 0.0, 0.0], [105131.13085803512, 0.0, 0.0, 0.0, 0.0, 0.0], [75994.42210551556, 0.0, 0.0, 0.0, 0.0, 0.0], [173341.62994355586, 0.0, 0.0, 0.0, 0.0, 0.0], [86300.16217115243, 0.0, 0.0, 0.0, 0.0, 0.0], [87969.24746041124, 0.0, 0.0, 0.0, 0.0, 0.0]], [[1914420.4733745304, 43251.84155664362, 24415.224275164397, 36411.508972350246, 0.0, 0.0], [2348345.4842240526, 23397.446366807802, 17258.43409103452, 21508.557182534365, 0.0, 0.0], [2511944.293898899, 57425.73155587414, 34820.86206535046, 56668.47074646232, 0.0, 0.0], [1835141.1097500038, 280173.20473004086, 533928.5134807067, 537636.7831988804, 0.0, 0.0], [1723137.0972413183, 22459.03624271504, 15669.768330388511, 8058.831481730129, 0.0, 0.0], [2292651.7851201817, 39537.51205033118, 22320.58548282271, 8074.336178686016, 0.0, 0.0], [2020036.429199449, 28927.081413280328, 25861.655322768678, 8101.68871959795, 0.0, 0.0], [2711755.1128773503, 44021.26735498488, 17507.618355400333, 7375.491204067449, 0.0, 0.0]], [[61675.511287153764, 12226.17464403453, 8117.335005630388, 0.0, 0.0, 0.0], [51659.698390044694, 43773.35005934074, 8753.44821896916, 0.0, 0.0, 0.0], [6533.950228764365, 33688.39159027446, 28120.502802818522, 0.0, 0.0, 0.0], [58512.302099214714, 37599.02758904137, 3938.257831631517, 0.0, 0.0, 0.0], [10116.828475513983, 14528.48047694093, 6200.973161431762, 0.0, 0.0, 0.0], [31780.39333308789, 13821.111862846, 3715.8011421449523, 0.0, 0.0, 0.0], [39504.72806508994, 12251.28545341921, 4843.421318806807, 0.0, 0.0, 0.0], [8468.001209087022, 33879.92686628716, 17143.347681662755, 0.0, 0.0, 0.0]], [[0.0, 8204.284524522165, 0.0, 28014.233520449896, 46254.80077718595, 6929.925752426222], [0.0, 2964.3349574060794, 0.0, 7707.67240757709, 9099.834804592696, 14467.603453753401], [0.0, 19976.471805667094, 0.0, 17984.276734782652, 19514.89905911002, 12627.006257401208], [0.0, 73376.13429281418, 0.0, 4288.7842893120405, 4446.6987359344885, 3610.8767692680326], [0.0, 5869.885554652522, 0.0, 8851.064559092762, 8369.450733433414, 5702.404321640591], [0.0, 12539.041495718491, 0.0, 11980.842396855991, 13064.967088775993, 6331.562649860508], [0.0, 34142.82446990792, 0.0, 16662.48492939886, 6303.416469327591, 4006.2640890287594], [0.0, 7451.099432462385, 0.0, 9396.19266386811, 15652.748989353402, 8308.461507509233]], [[20589.865565992633, 26510.193497458495, 3795.2765530664833, 0.0, 0.0, 0.0], [30994.914847192893, 28706.5168686923, 4599.263087741916, 0.0, 0.0, 0.0], [22440.466701588866, 42686.653091876025, 9125.168223296316, 0.0, 0.0, 0.0], [24153.488620536093, 13460.249858006495, 5377.350070037161, 0.0, 0.0, 0.0], [22682.552382136517, 35374.20660050775, 8147.3667693481875, 0.0, 0.0, 0.0], [19308.508150713547, 26041.674365468338, 6720.874784056906, 0.0, 0.0, 0.0], [24864.092404059495, 22017.04879559078, 5059.584505765792, 0.0, 0.0, 0.0], [16448.569949297536, 30487.461907510115, 10472.994466403274, 0.0, 0.0, 0.0]], [[3125965.878497827, 282505.31601754494, 191826.88817139767, 27516.617191722664, 0.0, 59184.62129488266], [3032169.2844436993, 62954.50195039204, 111316.62747490355, 25337.994511180153, 0.0, 24387.998805589617], [2823825.8161522574, 317667.8143305755, 137220.63288580693, 26065.92089453922, 0.0, 62661.387284884375], [3502575.7466045558, 1170541.5458218225, 1338043.9931277577, 594514.8784341706, 0.0, 6976.195474649321], [2856560.391366311, 47843.28498866497, 21998.34668943259, 30457.37591654032, 0.0, 38266.864917967134], [2978263.643613953, 108964.45435524975, 132358.8209724199, 33666.473055974624, 0.0, 36207.579387192796], [2802254.8958197087, 45851.69638329628, 14737.721338134243, 18857.558356013375, 0.0, 44213.26328619858], [2458607.6428624936, 55232.72972748411, 160068.6596380811, 26616.79458561936, 0.0, 27731.05359974317]], [[0.0, 0.0, 0.0, 132478.10905295887, 113435.61232923657, 162600.70307680717], [0.0, 0.0, 0.0, 129912.5895072444, 88127.85375277168, 172645.1942091367], [0.0, 0.0, 0.0, 78351.7039754665, 130324.58587424917, 72902.28683584639], [0.0, 0.0, 0.0, 53036.301433777146, 45211.48016697691, 16281.840717976893], [0.0, 0.0, 0.0, 106387.98553666721, 75862.38089476178, 167512.20974653095], [0.0, 0.0, 0.0, 117965.0791073842, 77700.17028788969, 140816.94954415658], [0.0, 0.0, 0.0, 176267.83463074535, 170297.7442784188, 95996.14094127371], [0.0, 0.0, 0.0, 114222.83403859628, 151378.75171291668, 46576.930624583176]], [[0.0, 17843.54060483939, 208819.80909754802, 1863020.3468686882, 216660.1681149328, 206178.6739519811], [0.0, 65883.02102429997, 256887.7500578591, 2024080.1097851729, 230284.87449532148, 214194.85186142244], [0.0, 20739.075167541854, 137620.64453068344, 1601209.9997551953, 217366.38741284166, 172986.85999660887], [0.0, 43022.85843414288, 25904.61927973437, 1357161.2472794268, 208336.867909907, 123106.22930530654], [0.0, 52582.870485143954, 165464.30525332055, 2069838.0343438422, 219487.9756076826, 196814.33938747813], [0.0, 86394.95447429712, 289731.845557327, 2393378.5684449254, 217895.3041828816, 203313.80191563352], [0.0, 39045.99780544019, 175594.717661038, 1504242.0902557524, 237987.9067626187, 156294.42684555016], [0.0, 19813.100898313216, 201931.68703968605, 1663559.4805365403, 229442.17822845886, 165858.7432164692]], [[460761.2258130957, 223921.29344840828, 59222.47320158396, 84857.74143118363, 7577.808781566062, 17571.364775557442], [332486.8576143434, 213325.6103232468, 44756.91632293624, 87074.26502882244, 16732.585317441102, 12194.740770977056], [370375.0088253196, 224879.61915612058, 51111.930763029864, 95711.68718769161, 27146.379898105148, 13081.947506039452], [385160.6334543241, 332192.88545530254, 97860.75548712777, 297483.2184096327, 62960.37834744343, 24952.95822944214], [364312.2851116186, 212279.14388974718, 38385.20120790288, 80066.2945669107, 10558.682882889949, 28825.39825492155], [309716.33718901203, 240298.71864809137, 56646.171790506705, 115320.80602402285, 53628.99919095749, 25596.91121598548], [266482.9731874594, 203469.77703358786, 46422.33531317949, 125290.57793066833, 27174.221794185407, 76861.77483623441], [358702.34715932724, 222734.3574789415, 38960.386795555896, 95903.05615011734, 72202.53400133748, 58694.971093451735]], [[440978.39820429473, 311366.3538273114, 94839.16431694504, 0.0, 166715.6795390905, 86864.04404152399], [495328.39803988166, 230614.32889078907, 120553.18151529564, 0.0, 152924.96920581642, 77917.04317071926], [601111.6977940452, 88439.7434699379, 84567.64832682977, 0.0, 43607.24479223661, 88453.07392892322], [575853.0793044149, 237245.95430814763, 158595.65270082295, 0.0, 48693.32340527304, 70715.62641743361], [788234.8058635829, 210034.57031069492, 78267.51991146356, 0.0, 73265.23912579175, 78979.17733567562], [633053.4943487231, 74175.96807103032, 114355.25117222575, 0.0, 97276.7352378267, 74966.86751243597], [601004.8467892801, 257089.299784688, 29566.592409542965, 0.0, 75035.57857524145, 26836.588210134072], [512578.7519776772, 250967.39851757156, 71067.02321820169, 0.0, 105941.58994829484, 95772.1175426374]], [[0.0, 0.0, 0.0, 0.0, 0.0, 23813.883831389106], [0.0, 0.0, 0.0, 0.0, 0.0, 21255.865299209494], [0.0, 0.0, 0.0, 0.0, 0.0, 17552.795312332186], [0.0, 0.0, 0.0, 0.0, 0.0, 9235.790674251379], [0.0, 0.0, 0.0, 0.0, 0.0, 29763.191827218026], [0.0, 0.0, 0.0, 0.0, 0.0, 20591.000063206262], [0.0, 0.0, 0.0, 0.0, 0.0, 13076.203825766872], [0.0, 0.0, 0.0, 0.0, 0.0, 27382.136551602187]], [[199315.8368466968, 381113.47163266805, 49762.035182672276, 165712.38097276996, 90980.76658006094, 52363.43828138463], [52776.23596693817, 354317.15189151885, 35045.81561998105, 166926.30460155837, 84157.31054335626, 68296.8718070378], [156782.22724833462, 427201.758478725, 37788.01275957753, 156265.47265463296, 79681.4124109339, 76661.53791330782], [249821.86933116478, 333980.0311074649, 37283.20644230554, 216683.59404974297, 112749.48982909869, 49016.126185205045], [87298.01866183459, 370101.2672597748, 37036.08571346007, 228487.33283266742, 90221.09778362901, 51907.14326365838], [213583.3559497495, 362719.8364201847, 25825.53310751343, 186501.41748299685, 132806.68104985548, 64667.10387099603], [39016.92471968097, 329141.975583232, 28285.4528841432, 247869.1572137537, 115188.5658707967, 69902.76635661906], [139478.87139275426, 378684.62975370436, 29380.31920881024, 259548.88419324762, 88628.8583960789, 81787.97307814003]], [[1536460.0023337142, 800532.1288543956, 426407.2995951232, 41146.860016421684, 0.0, 8420.811063148334], [1084224.603699815, 684597.9895276753, 275677.77363505046, 39191.01263570365, 0.0, 53868.10075280361], [1146845.2156536272, 734637.8332301326, 145762.35523377205, 41305.647023363585, 0.0, 11701.308030411432], [1176953.0580787454, 715611.8986196587, 450360.5149191287, 185499.9689761377, 0.0, 108763.76103809937], [557185.5507193058, 661193.9920249938, 145597.30641329312, 27375.744504464445, 0.0, 17041.3650178924], [1154445.3190541987, 568527.4727200691, 202155.56870741502, 50062.76452153129, 0.0, 50150.01041495107], [1043101.6107322662, 573226.4758768139, 232799.12497222508, 21589.515692944507, 0.0, 23981.700485299174], [1209351.7795217596, 446945.17902925913, 202380.7591041503, 18092.849750814148, 0.0, 43450.19556408627]], [[8409.723429362286, 127215.39908332283, 44537.53525758392, 0.0, 0.0, 0.0], [9034.197512005176, 135498.00267981595, 40515.64843508137, 0.0, 0.0, 0.0], [8377.577660511613, 92845.74793567204, 14728.8964369593, 0.0, 0.0, 0.0], [8835.195849698164, 112980.94207705866, 13474.282671334886, 0.0, 0.0, 0.0], [41970.55324115195, 76263.21494428802, 25910.659028947022, 0.0, 0.0, 0.0], [50531.35023859325, 102785.34955542715, 38310.50599047362, 0.0, 0.0, 0.0], [44865.77867925027, 84462.41689218099, 58013.74447180562, 0.0, 0.0, 0.0], [50236.16383449472, 112294.9169657389, 57810.36456947551, 0.0, 0.0, 0.0]], [[0.0, 0.0, 46728.2222097762, 189392.5334471892, 0.0, 91932.43034200446], [0.0, 0.0, 47573.469386853205, 221604.3629645945, 0.0, 42317.95937156881], [0.0, 0.0, 45207.37849473619, 273837.19424141827, 0.0, 56618.221054433445], [0.0, 0.0, 12407.608585312268, 176127.45860075182, 0.0, 34230.8251700976], [0.0, 0.0, 60131.46469566987, 232130.69185846372, 0.0, 35031.678395279414], [0.0, 0.0, 48997.12981004936, 226817.2123724905, 0.0, 44580.97998472374], [0.0, 0.0, 62583.56838732772, 272374.8799677074, 0.0, 72180.62175320905], [0.0, 0.0, 58224.478006152436, 263604.45006690186, 0.0, 71776.9221425707]], [[80484.36108741014, 81874.67361827142, 153688.25696273695, 509102.1278646595, 170507.12133593915, 429788.3495490368], [86843.4217026289, 86761.41429040681, 156698.39528616046, 584328.5885591521, 167137.24094504394, 370830.94935743534], [72760.1274685427, 104779.7464156812, 134405.63134049848, 740648.9008143472, 192271.44465049924, 446933.1063334388], [135581.70659937654, 142766.97037553208, 78473.53933263347, 627708.4697690078, 183981.9297832435, 132655.85065099975], [90460.9151091618, 89677.8537346087, 140098.50255307613, 596127.3378802318, 111657.71870053117, 282196.9031079106], [104256.50885165209, 84842.45283444981, 133195.12919695332, 578253.1162049208, 135223.39140783407, 342715.9046554291], [146914.8638683759, 80908.90629447083, 123285.97733543825, 684480.9289398249, 203413.75315047216, 526499.1220642356], [45448.045752436796, 132599.480712438, 147685.8008211208, 658433.8085275084, 167607.787912526, 447965.1267587952]], [[0.0, 0.0, 149212.77571495558, 423432.49114310497, 0.0, 80186.08880584782], [0.0, 0.0, 146308.21180751178, 368998.28103601304, 0.0, 58506.8773611413], [0.0, 0.0, 103400.37196890483, 422302.238822422, 0.0, 103688.78608970922], [0.0, 0.0, 24833.93021693018, 668045.3836848893, 0.0, 43945.1862212044], [0.0, 0.0, 168864.93776541506, 466280.6934658928, 0.0, 76344.94261373895], [0.0, 0.0, 173068.43165071146, 342115.9829877756, 0.0, 40977.19980313112], [0.0, 0.0, 150105.96986859638, 392274.3042869871, 0.0, 175927.75500013834], [0.0, 0.0, 161506.22759624946, 397828.3904125975, 0.0, 135694.8046731479]], [[0.0, 0.0, 70272.55435722627, 335070.93663487455, 0.0, 103182.16804463947], [0.0, 0.0, 17817.911833890565, 241073.8515995697, 0.0, 163833.06416293274], [0.0, 0.0, 23368.73776027431, 239126.4995329134, 0.0, 188496.03614093296], [0.0, 0.0, 40307.94940305979, 224014.16422754445, 0.0, 8847229.948236521], [0.0, 0.0, 37336.517539618886, 322996.30155972496, 0.0, 96817.39119807823], [0.0, 0.0, 6278.638610961784, 249620.6255547788, 0.0, 98193.08911693118], [0.0, 0.0, 21768.285606956713, 228104.2782402337, 0.0, 127123.7488846433], [0.0, 0.0, 12438.431059918948, 250355.36387566957, 0.0, 190457.65905862398]], [[0.0, 0.0, 104361.92318629513, 449260.6660215398, 25401.826038300227, 118999.11923608591], [0.0, 0.0, 70202.01499143748, 447048.5305595292, 10490.290358032365, 153540.2556724935], [0.0, 0.0, 73843.8468087523, 414525.3195908761, 40570.469001800804, 100991.34757954218], [0.0, 0.0, 33491.25249397254, 398798.2435383026, 32449.11002906483, 97500.75973029548], [0.0, 0.0, 88708.88006152322, 513186.80822539394, 35212.21496735708, 112333.59377759317], [0.0, 0.0, 80859.78235745615, 561317.1487277854, 19910.59397658912, 121790.5516797087], [0.0, 0.0, 71891.8974021932, 422546.38023397495, 85965.44055170853, 197816.79320030712], [0.0, 0.0, 33704.97255398634, 542150.66115665, 33695.70802371561, 215655.34529442425]], [[33128.05792614611, 25704.540643686636, 0.0, 125630.09053859818, 36725.219166926036, 91932.43034200446], [47587.795734581625, 16380.257658048527, 0.0, 135784.05880436857, 30397.119360083067, 54878.18092097593], [36306.55842316365, 18219.122312348827, 0.0, 83544.78990493168, 15406.500835918685, 24946.44520566083], [39708.17705806723, 46700.0715543863, 0.0, 66595.71676268961, 8774.31247574282, 6682.563286110769], [22487.459613329323, 15677.358089464266, 0.0, 132221.63187132304, 19850.13116584161, 15742.107975229923], [35273.48329354639, 24122.905438922728, 0.0, 111583.72707015187, 20419.63262370643, 13931.876318625116], [24964.650864713367, 36254.83154425812, 0.0, 67280.43393289173, 30395.740380965322, 7766.633430932845], [37504.58505487825, 28299.18197077244, 0.0, 53702.86141502144, 25888.353638879278, 15190.22701133107]], [[8409.723429362286, 37910.3643074603, 7241.86656828255, 181663.26383920573, 60171.38816744904, 91932.43034200446], [9034.197512005176, 41277.35221831404, 9055.565112347032, 147376.19440922473, 95503.01044273855, 14520.382628202586], [8377.577660511613, 35649.96451005471, 11411.84455320297, 40201.84659735653, 75034.12280987784, 29326.853070682664], [8835.195849698164, 34217.559365630215, 21580.037778619506, 86908.79428360691, 32290.65354168857, 27766.03761682247], [32261.608281793327, 36821.90508344905, 6069.45469813311, 147831.46344309062, 56330.17175417663, 27828.74484374942], [24015.535536739375, 47099.13683508605, 3320.7375026819277, 218874.4063349335, 69162.97564982131, 30230.193854749792], [35705.32674075375, 34404.53346323605, 11183.445227657417, 52992.049311758106, 64988.02525283811, 18019.301910041144], [35580.85825028882, 46224.27815433286, 7997.369719009898, 49416.90409251466, 57186.90708421103, 28970.836079504475]], [[0.0, 9445.896484108069, 19292.288510457194, 2318500.9384654057, 925597.4472440842, 753856.8654974248], [0.0, 12129.681009339345, 25914.17707342074, 1811137.2766221554, 805288.2457848466, 682589.496855466], [0.0, 7637.487879104292, 19116.790228584574, 1793384.1852605285, 1027661.7316618263, 582693.8991205427], [0.0, 17316.368539258638, 26269.23851126012, 1851840.5215802044, 664907.4560014767, 240281.36180941676], [0.0, 9947.720930650577, 24295.657745965174, 2037973.3426021128, 879754.7055590221, 639102.3337587598], [0.0, 15817.0434124168, 21847.909155609625, 1873193.0113913117, 930642.0373983245, 801449.882052152], [0.0, 17188.13913277323, 63781.188915587, 2596628.1372868395, 1026963.8586965351, 622681.3612323543], [0.0, 18994.362081550637, 42722.44221081204, 1855640.8237577968, 1079295.0262313478, 595774.7188948584]], [[37358.44019872275, 0.0, 0.0, 0.0, 0.0, 0.0], [30049.509052644127, 0.0, 0.0, 0.0, 0.0, 0.0], [33419.300356661486, 0.0, 0.0, 0.0, 0.0, 0.0], [28137.887511831133, 0.0, 0.0, 0.0, 0.0, 0.0], [41138.38820570972, 0.0, 0.0, 0.0, 0.0, 0.0], [32427.384176694362, 0.0, 0.0, 0.0, 0.0, 0.0], [50588.17382500521, 0.0, 0.0, 0.0, 0.0, 0.0], [31764.424708452076, 0.0, 0.0, 0.0, 0.0, 0.0]], [[209637.24658182095, 87568.72708592434, 18000.78322491702, 22211.810002777172, 0.0, 0.0], [227204.1356557361, 97888.99866301553, 19522.0137752878, 49958.422420187926, 0.0, 0.0], [189624.37633949876, 108006.74757079703, 13480.132997153238, 21117.88818256607, 0.0, 0.0], [135723.09698707177, 83753.86222674453, 26606.38048598401, 58258.091096955206, 0.0, 0.0], [168235.17807988895, 96707.59387480737, 6537.877544002799, 8058.831481730129, 0.0, 0.0], [187945.1290293634, 93686.66926148853, 5601.268185460916, 8074.336178686016, 0.0, 0.0], [216482.6156013795, 67927.74870422774, 7426.653892446688, 8101.68871959795, 0.0, 0.0], [169058.45090434657, 92855.23252967534, 6932.591031469371, 7375.491204067449, 0.0, 0.0]], [[293240.1859632903, 0.0, 0.0, 0.0, 0.0, 0.0], [277523.35863101046, 0.0, 0.0, 0.0, 0.0, 0.0], [232525.25935870587, 0.0, 0.0, 0.0, 0.0, 0.0], [329955.32605654676, 0.0, 0.0, 0.0, 0.0, 0.0], [267364.8233722633, 0.0, 0.0, 0.0, 0.0, 0.0], [277144.12699365773, 0.0, 0.0, 0.0, 0.0, 0.0], [220073.41167926716, 0.0, 0.0, 0.0, 0.0, 0.0], [259731.15473349302, 0.0, 0.0, 0.0, 0.0, 0.0]], [[213116.83992784857, 2120285.090696317, 513030.4352847598, 894625.874984249, 2832036.934451063, 742726.1457588727], [511584.5182592272, 2446395.097462266, 512725.5940867379, 1034569.3101720219, 3203640.982841841, 671292.7287142454], [548233.0547542707, 2254731.2144621415, 468033.2987365422, 812005.4078275599, 2546258.7990267472, 748297.4379470759], [600158.6927035865, 2548378.481818118, 384863.3643279845, 1189166.626851202, 2472949.5717585394, 1184850.7742469136], [591928.3624081148, 2491337.162957769, 433551.3555904212, 732818.9931385078, 2559080.1457467517, 803753.8291428855], [539264.657659442, 2317703.394183825, 543176.2332188968, 947646.890007081, 2393718.8294757972, 806176.313495961], [574926.9086131715, 3078297.4658091725, 519614.43710492965, 837641.7931093724, 2379783.9616515995, 890399.7178775696], [534388.4052139912, 2918560.5120309154, 418722.2917173242, 705078.6351236189, 2089584.6885508536, 687863.1907573061]], [[122254.49034164366, 732503.9887545436, 64400.37193548231, 170951.70309104948, 218856.41249322717, 111802.61912009797], [151142.86712495107, 883149.4980780329, 50792.18861523955, 142157.82322632876, 213686.17997222766, 143396.00940512243], [87701.95121393532, 622310.3822869683, 33080.08474548912, 136094.02185398407, 225470.0855923634, 99349.13527467065], [36556.23800166123, 536363.2998438108, 4054.102557236619, 113870.16247341789, 341979.49771923583, 159686.36872956372], [103487.5793997263, 895217.8578561902, 60306.462057640376, 123952.409452213, 203883.34747630343, 137779.8655735001], [86182.35074060094, 911692.9538592694, 72185.17428974844, 169467.25586697244, 243743.3934062952, 150382.49010698052], [111762.92203758689, 856868.3744242322, 39387.7725012345, 132567.29923959848, 220486.05079641, 96774.8489329962], [68312.1694776799, 669850.147454346, 52198.38425651595, 136653.4350783324, 244759.04675921862, 137328.69268435743]], [[0.0, 205527.13718008838, 0.0, 0.0, 180664.92783913613, 37797.96387327925], [0.0, 305950.5272852632, 0.0, 0.0, 171339.95154002553, 81925.04103831935], [0.0, 181542.5409891157, 0.0, 0.0, 140334.0621910194, 32864.2488379233], [0.0, 149679.12350699006, 0.0, 0.0, 128636.8679713789, 81881.31888584644], [0.0, 189206.50179539778, 0.0, 0.0, 178838.80681217392, 28889.14367362278], [0.0, 244338.9422151268, 0.0, 0.0, 167358.3073623883, 74431.8307013403], [0.0, 266760.8730003337, 0.0, 0.0, 155750.15354977618, 14671.484767609412], [0.0, 155248.64164366675, 0.0, 0.0, 159063.4707180721, 78461.79008250227]], [[8409.723429362286, 313212.68784964125, 44774.34106303649, 8520.67193705692, 3993545.139365745, 4699448.338003856], [9034.197512005176, 258509.30222571007, 62038.71010318023, 7634.527784582906, 2769304.089469888, 4921598.267911307], [8377.577660511613, 356117.6709434331, 32111.437283708452, 8163.8155968357905, 3006265.7362692165, 5710920.49708596], [8835.195849698164, 394646.6480185043, 5010.577093030841, 3419.7129847703786, 2056188.1889720722, 4554807.998939428], [94135.84527296424, 181013.43073373966, 7014.149620240527, 8038.713397227349, 3367915.6368173943, 4243433.24089745], [80471.19352340509, 202030.58771389024, 11605.718331069571, 12068.906277720836, 3234056.650866958, 5231240.510744642], [254873.22368745538, 314289.1320906245, 1054.7886083160092, 14119.348888078768, 4876977.480323284, 3851429.5093317786], [99568.31740954451, 270397.6504147, 7610.1919627019215, 4140.959450091267, 3235620.8903379515, 4939264.030531893]], [[220422.11935084983, 1379972.5796942739, 113340.13496864078, 446057.50300752115, 970832.345223086, 153674.39715391884], [219928.2810785587, 1426632.7825270845, 133845.31727198334, 416017.179393373, 722693.0226087725, 175797.43436589694], [170317.06639105192, 1264757.9438873413, 174791.5880037286, 477908.0820217262, 806689.795154946, 166125.49353677922], [263050.7868547668, 1319596.4946516424, 61155.74745302245, 371191.973755912, 972777.807081439, 439337.00621203997], [307061.065802832, 1167403.404502882, 163380.09142923346, 435309.6720973693, 726476.2256262973, 135252.57355303422], [274994.4087189969, 1510455.928913402, 143186.18316019615, 440256.18605684064, 1106351.003259577, 185516.14874966574], [283233.54956222704, 1360899.6040982376, 90406.82572928032, 430239.97472283366, 693098.4612716401, 181669.0511860542], [190996.94672820423, 1332365.7751347402, 86332.20642396164, 505143.2345935667, 766059.8316781113, 168396.40104470163]], [[91284.88137322555, 477669.3822344213, 31689.016181603947, 90008.8856225003, 378921.06003798096, 17277.101823012217], [82517.10576212322, 599971.3687868597, 46297.00703279058, 78587.7011378201, 268848.8416252594, 28978.53055428433], [98969.80324127001, 416219.0321203786, 68545.36430611521, 79403.61170662749, 359940.67318364803, 43115.412727712726], [74206.14136310582, 353196.99181097426, 18286.228725659555, 39298.46305526253, 534005.3721181928, 85446.14357312613], [87753.17170936405, 560360.0891643027, 62735.70880076672, 111648.5740542999, 401917.7312333377, 44063.9595571797], [99854.30727011789, 597504.2999718263, 35539.64425774477, 90118.40005401662, 342880.6299199313, 1949.6265262425081], [92091.23943607998, 368432.75950553303, 65663.10993616654, 124443.6482685263, 330948.193447296, 40722.455335518905], [76618.31034127127, 543855.7528964434, 56937.74396143479, 84824.76337582535, 348566.72804200003, 43426.37834264028]], [[295714.82992130105, 587357.7388267244, 103010.72240121185, 966974.3663136524, 147942.54769807824, 74534.86556291321], [273824.0141883826, 523805.2412663614, 102293.40429552757, 1041956.3858795891, 108602.93673026885, 36874.731906475805], [385634.06976977247, 526288.6878365622, 136869.7033385989, 1111373.7580794503, 106528.35774302259, 104908.18960426368], [363518.89777358377, 503131.92164037976, 133087.77955632916, 1172410.8224888267, 238308.8972643543, 77773.06578764918], [359360.50632731913, 549709.6651859641, 121246.99195318115, 1084133.018944957, 127394.38097328505, 101910.87179123834], [370628.53901472886, 476154.8096798401, 93867.03117274048, 862687.80108573, 126273.97364266602, 67678.58242160769], [350914.2843858105, 553684.1662382734, 126201.22424223325, 1285581.5065260308, 134538.16308165662, 95167.77690171654], [389520.9314405417, 522958.6744820437, 124911.4974476545, 1107928.5694181838, 126220.26046035634, 131405.6807448333]], [[143168.48714691855, 173331.1999262965, 43530.44415416059, 0.0, 75887.21818295824, 26889.618379227555], [168434.63933206812, 101546.79283687785, 36666.93384787161, 0.0, 21683.1629602909, 9051.47334944751], [134050.90744698615, 138419.08906909067, 22004.05021508553, 0.0, 32609.50565018368, 18193.034545920764], [170002.4744591999, 108084.28342881353, 52645.65879985313, 0.0, 20612.40037049768, 10227.864341424833], [152368.06258997082, 40182.20684556495, 48857.78401440077, 0.0, 8349.337949197177, 35066.6419143929], [134215.1412209428, 51238.65338775647, 37754.99118682012, 0.0, 7765.952511979439, 34592.7153059817], [160986.2549118386, 90853.44755303455, 42740.08776308243, 0.0, 7325.988240850066, 43601.725528082534], [125471.7506976858, 25370.237594849106, 30212.312204962367, 0.0, 7890.200412073501, 46388.38276384667]], [[671705.3992714417, 1021751.655343486, 77506.81830694608, 76631.36268635729, 1755924.8973271903, 16400.86379778154], [992589.4120997089, 762450.3720865217, 87862.01769933899, 31884.41696449748, 80430.32560245023, 964546.8172117941], [951246.5297794146, 815828.4427239186, 74562.61151307, 94893.47838083906, 1373043.5074285811, 1042113.3597597681], [826273.6527741383, 1407555.3065246453, 308822.81212855945, 433415.6883338695, 1044719.4855703096, 1208146.1097767227], [984134.5994774669, 813553.4400221981, 50533.48019404593, 25928.361861424062, 52083.30143808966, 7378.161075119595], [1016947.9996365956, 783721.4240776971, 52277.71451129388, 58175.36190030354, 53672.99523996284, 861818.6299566851], [1102076.0947143815, 914767.8139868025, 51682.55166810183, 24633.73333808089, 14480.613239925862, 1214033.0362085963], [1053158.7429810737, 913702.9325054924, 46240.40489120561, 25681.01600944479, 1431903.3432511995, 1189054.3257080764]], [[463642.9428072069, 692580.6667537565, 15381.973160708521, 0.0, 0.0, 91932.43034200446], [974344.1743855017, 606242.7232436786, 12568.133240134624, 0.0, 0.0, 15724.809837167435], [760395.8064265794, 476105.39785194077, 23412.40045547973, 0.0, 0.0, 30168.769631209532], [666038.7962210798, 868401.9139016927, 186877.9243672897, 0.0, 0.0, 103163.52578352553], [821613.5903622459, 614160.8098380208, 29037.861717647298, 0.0, 0.0, 22416.676665441613], [827724.8871966809, 454686.1645375749, 90838.81590426281, 0.0, 0.0, 19656.558307795814], [896201.4281817004, 413223.13710909773, 10493.583326281707, 0.0, 0.0, 18598.788129569562], [786718.5250896381, 489549.62982777465, 44052.818032849966, 0.0, 0.0, 10822.800441915891]], [[0.0, 0.0, 0.0, 218331.08895981498, 146092.92324634365, 25959.430620954627], [0.0, 0.0, 0.0, 235451.24570825452, 134573.0131638653, 22432.77738498773], [0.0, 0.0, 0.0, 239611.11875865067, 116691.32439694845, 46348.73682034872], [0.0, 0.0, 0.0, 130774.4992296356, 9398.979510091445, 7627.7127009990045], [0.0, 0.0, 0.0, 262598.7621423413, 136351.7943251897, 24444.702551961793], [0.0, 0.0, 0.0, 319361.9258183905, 144257.6718359626, 38719.796505476785], [0.0, 0.0, 0.0, 292762.22100890684, 110480.62418524573, 21651.821964840692], [0.0, 0.0, 0.0, 177880.2682650667, 139114.91991529838, 46498.06307290844]], [[0.0, 17210.96667577211, 92131.09631167041, 231315.62412747674, 0.0, 38096.587137797505], [0.0, 16192.058197067448, 98540.75944727588, 301827.2630461389, 0.0, 43571.20432486214], [0.0, 21099.923970231, 74930.94573512796, 292469.5858696912, 0.0, 34935.28864951937], [0.0, 30080.886204029157, 27768.396885685375, 159012.5600793421, 0.0, 12709.725575505548], [0.0, 23275.64408131497, 104034.28728830625, 264144.5613473378, 0.0, 39249.79857923579], [0.0, 22283.630985781416, 112755.13332560103, 254594.94691436572, 0.0, 30352.738385162535], [0.0, 40502.28607387156, 90236.37987142641, 276631.1299657103, 0.0, 53745.32135375599], [0.0, 31072.191136598645, 112662.37543366682, 301559.31408598326, 0.0, 48992.57636686759]], [[488973.55604702426, 296204.63079459197, 63283.95083358095, 35390.6053851941, 417100.541603701, 434472.44917311124], [876615.0729988687, 229797.33956658788, 64751.5146555034, 28062.268540393725, 574130.1921644477, 721959.8540601984], [398990.911909173, 330492.3678486014, 81430.70599890915, 36108.79660364863, 488571.21780206315, 707967.0643254949], [365338.9077477415, 343628.9500029065, 174008.64410046564, 146162.11603331353, 315909.74814767786, 496267.2173495295], [473178.7895119243, 412184.12616138445, 49750.53018834104, 45675.16847942242, 427567.588789452, 464954.8780960049], [409875.74973468436, 368304.8985454951, 81744.71277109932, 46323.59726825146, 540042.259423352, 531875.7958672772], [657732.8997449534, 406027.34857868066, 49983.47067219094, 55315.1194446527, 418560.55112353584, 565311.4254957904], [515564.64918695105, 396890.0832915603, 67697.08157378869, 100411.1907542493, 335653.9465822335, 445055.848307308]], [[0.0, 0.0, 0.0, 0.0, 556099.7565519877, 34913.60646579194], [0.0, 0.0, 0.0, 0.0, 347381.4569032423, 43256.563947222116], [0.0, 0.0, 0.0, 0.0, 545973.4042662316, 54541.75604301464], [0.0, 0.0, 0.0, 0.0, 298233.3353805241, 154442.80324587232], [0.0, 0.0, 0.0, 0.0, 526209.3289070593, 46969.392385616615], [0.0, 0.0, 0.0, 0.0, 417838.41770851583, 33167.91651978963], [0.0, 0.0, 0.0, 0.0, 351471.4211352195, 23937.813153691488], [0.0, 0.0, 0.0, 0.0, 580790.8060458167, 65673.66734823016]], [[0.0, 8896.455063158981, 0.0, 0.0, 121770.07340611938, 10418.01377987292], [0.0, 9413.491904648188, 0.0, 0.0, 119898.22206061278, 12916.156622746614], [0.0, 9637.766412368059, 0.0, 0.0, 109438.27198497731, 10206.750207691566], [0.0, 10218.480490550155, 0.0, 0.0, 57603.50110540187, 23682.01075823247], [0.0, 122668.16313452247, 0.0, 0.0, 124680.4878929433, 11827.088946210077], [0.0, 70050.55011987676, 0.0, 0.0, 112113.19356430453, 10896.569188667467], [0.0, 59116.76935445288, 0.0, 0.0, 93461.81670231168, 14585.220836885728], [0.0, 29673.437826740184, 0.0, 0.0, 93276.4731635587, 16106.356598323897]], [[0.0, 57164.58441086156, 311716.10304840066, 277533.046278003, 634803.5189400113, 118801.9639182022], [0.0, 120115.99568292826, 302705.10284311336, 361678.2759058628, 571943.127173578, 173449.9080194981], [0.0, 103423.95177174425, 294152.3833346259, 255392.3861547349, 403590.894416461, 88818.71755077496], [0.0, 104095.35732468388, 71673.04213467926, 225086.03266604748, 281010.12944582844, 91881.14277830836], [0.0, 15376.976493240212, 346346.3705528689, 382716.2412252022, 531643.1360221781, 162749.56141589794], [0.0, 10146.219737271762, 404316.1510669809, 389152.1655831753, 794495.3388370306, 149249.4810921464], [0.0, 108322.81046003615, 307967.96858274424, 307661.7870174806, 456224.1527014066, 112890.95780185974], [0.0, 27722.12348204337, 366371.98881660565, 312973.7383448759, 492856.2139325717, 101299.21789889951]], [[0.0, 206064.46018327514, 0.0, 0.0, 17100.86617054577, 0.0], [0.0, 166660.4921562955, 0.0, 0.0, 8682.988332947649, 0.0], [0.0, 244019.40274917334, 0.0, 0.0, 9692.633395769562, 0.0], [0.0, 166318.19491849298, 0.0, 0.0, 6914.572438621075, 0.0], [0.0, 191234.67322122474, 0.0, 0.0, 12143.02001936843, 0.0], [0.0, 184299.78852700104, 0.0, 0.0, 15659.569159839299, 0.0], [0.0, 169981.85428107152, 0.0, 0.0, 15316.885262531072, 0.0], [0.0, 184295.52183063846, 0.0, 0.0, 10787.832454825311, 0.0]], [[0.0, 9636.58258625498, 0.0, 139224.3749418534, 127434.42387074122, 68884.64840146394], [0.0, 17865.121806865285, 0.0, 158951.96544687325, 100257.50977233188, 63472.42578288386], [0.0, 15926.625239553618, 0.0, 126782.88174199802, 121430.02807768021, 50039.062850621594], [0.0, 15546.053329926941, 0.0, 90196.08102452164, 56945.256065777525, 27019.42607562979], [0.0, 24290.867105572135, 0.0, 154104.4599445575, 134362.5988414604, 56557.48980957015], [0.0, 15989.588052549678, 0.0, 152484.41490752646, 100176.5717517816, 62275.88291764677], [0.0, 17289.04547737047, 0.0, 200707.36887948844, 139210.32192173472, 43735.9430008747], [0.0, 13465.583811693774, 0.0, 159871.65851251478, 149844.17225174417, 67834.46986390233]], [[0.0, 0.0, 0.0, 44432.91280357566, 20426.114115953664, 39193.10332063412], [0.0, 0.0, 0.0, 34127.58128814459, 23511.601475460087, 26410.93854686712], [0.0, 0.0, 0.0, 37930.78976097603, 18118.460043098763, 17561.028603659073], [0.0, 0.0, 0.0, 60617.66542229262, 12221.323424991711, 2916.8048499274832], [0.0, 0.0, 0.0, 35693.99817728745, 20502.326524392123, 33007.56904899179], [0.0, 0.0, 0.0, 47091.79158880705, 20593.10495016746, 28425.52983703669], [0.0, 0.0, 0.0, 56811.83099256441, 32178.259425609278, 15553.055126187546], [0.0, 0.0, 0.0, 47975.04735433757, 44685.98855859217, 17168.33700091152]], [[173019.65482112387, 32278.120165854125, 25301.108962012568, 30591.78651164409, 24656.758706851517, 0.0], [170044.8444015575, 2373.274448589799, 26859.83645471105, 25562.478425804453, 18801.686420028906, 0.0], [262959.0401739157, 63423.977702986915, 57279.033143226654, 1505.9819987454205, 24899.08316761594, 0.0], [147395.19923031583, 50531.82273699549, 54933.39439967492, 55835.47393868605, 9483.91462317298, 0.0], [307086.0881177802, 1909.7648310384063, 36020.76498213485, 41097.18534902176, 8349.337949197177, 0.0], [183361.4649534171, 1722.0013996190444, 21475.492101243395, 30136.6118786257, 7765.952511979439, 0.0], [260011.98700945658, 17744.299732133666, 25415.50629261216, 15464.504305378476, 7325.988240850066, 0.0], [212824.39445438076, 49569.90797357472, 3068.3588859233455, 8802.880513104403, 7890.200412073501, 0.0]], [[0.0, 0.0, 16169.755905836097, 440667.8929004753, 360267.15152430127, 42817.08145327641], [0.0, 0.0, 15531.48666686787, 620682.9024856462, 446780.929114391, 33286.38321003354], [0.0, 0.0, 17475.05480844717, 484311.7200016237, 353049.2337468377, 43241.873192242296], [0.0, 0.0, 16397.94731484285, 299817.560554377, 283666.03636819083, 53499.89167722883], [0.0, 0.0, 21081.561351924687, 409869.7977944844, 359439.2696549179, 19577.502883085086], [0.0, 0.0, 25560.66924768336, 511801.26937275525, 338152.6654213216, 24930.208876892764], [0.0, 0.0, 27683.262584659442, 505604.2237207698, 393300.4387144125, 49065.69992619383], [0.0, 0.0, 271948.4297428255, 525499.038885042, 378176.1563421016, 43820.94724845929]], [[0.0, 0.0, 0.0, 719126.2962219195, 863044.2945135836, 19664.5565175802], [0.0, 0.0, 0.0, 833407.2934032374, 775697.6417200976, 40877.55735707173], [0.0, 0.0, 0.0, 542066.9528362689, 707542.2629069348, 40074.288339170686], [0.0, 0.0, 0.0, 479514.24544206064, 402342.6187088713, 41216.76627497363], [0.0, 0.0, 0.0, 531400.2238521064, 758483.2786853953, 29514.5646245742], [0.0, 0.0, 0.0, 875343.1716947533, 712982.4501324024, 31720.768428974443], [0.0, 0.0, 0.0, 734594.9639106822, 810251.2861278261, 53394.8252609704], [0.0, 0.0, 0.0, 642394.016700715, 748133.3973640369, 50815.78770658518]], [[116624.3722508296, 132655.69709454046, 0.0, 0.0, 0.0, 0.0], [111759.54989970343, 133776.8319605916, 0.0, 0.0, 0.0, 0.0], [124151.56052124564, 64815.98608671036, 0.0, 0.0, 0.0, 0.0], [129968.2568343236, 45115.393854595786, 0.0, 0.0, 0.0, 0.0], [120035.03785925223, 93721.46790349172, 0.0, 0.0, 0.0, 0.0], [109786.25288379294, 76111.46768754654, 0.0, 0.0, 0.0, 0.0], [155163.3883142716, 96515.43299749355, 0.0, 0.0, 0.0, 0.0], [126735.76879359728, 76688.70567034354, 0.0, 0.0, 0.0, 0.0]], [[603269.24948082, 149590.5879524529, 0.0, 0.0, 0.0, 26040.341173921304], [750726.0086584081, 71234.02647969293, 0.0, 0.0, 0.0, 28946.860392522194], [843681.3822988714, 125617.74405183956, 0.0, 0.0, 0.0, 42608.33688505872], [963573.6857713708, 268356.18987869134, 0.0, 0.0, 0.0, 32185.771042030967], [797407.4286577413, 25680.423786191273, 0.0, 0.0, 0.0, 18420.39617570079], [792535.0749742071, 37234.93116399442, 0.0, 0.0, 0.0, 36802.59842421817], [781487.0277904879, 24870.124340321527, 0.0, 0.0, 0.0, 19613.8455231605], [1062714.8345361608, 52800.591095496515, 0.0, 0.0, 0.0, 25641.613926017504]], [[1395026.5414311248, 149215.5165401198, 67746.06874955237, 19534.321015938258, 24571.999353398027, 91932.43034200446], [1186522.4194756858, 121965.47554323601, 87164.58463009592, 10268.197572255931, 51363.65119825175, 55680.02582986847], [1334964.5583638828, 121343.47861642753, 86272.97466168641, 18390.276875348925, 30977.176472951625, 15220.992565123166], [1239706.8240341377, 380707.26885012025, 325071.29482627014, 159121.95929796694, 29412.390622941202, 12302.30535397236], [928544.1031163837, 99443.1771555562, 35210.34176093631, 8733.968545075884, 43903.365615231945, 26213.210497253884], [1216778.6974688645, 130146.12845581288, 49190.16350343316, 4652.986029177588, 38600.878739124986, 13406.738402840005], [1170051.1829094535, 115480.54133327173, 31809.51864225295, 6403.118658610875, 28313.255862272184, 13503.3502385173], [1286305.3256935515, 7380.008640227134, 22707.959921704012, 8289.077521287172, 76265.85331399884, 15521.718014763015]], [[0.0, 96062.20207365876, 43534.89429633877, 21740.905969627183, 0.0, 0.0], [0.0, 134662.85206747177, 43955.351754998905, 15124.230379767774, 0.0, 0.0], [0.0, 91358.2718359689, 38368.154424549284, 18722.573722253455, 0.0, 0.0], [0.0, 46515.35188056339, 12496.279354757058, 61870.81338396085, 0.0, 0.0], [0.0, 127425.4806898905, 20691.90381581579, 8058.831481730129, 0.0, 0.0], [0.0, 99428.6418322056, 39374.218262459406, 8074.336178686016, 0.0, 0.0], [0.0, 87065.05831742512, 39561.491570380975, 8101.68871959795, 0.0, 0.0], [0.0, 85056.97931289657, 26986.50712855991, 7375.491204067449, 0.0, 0.0]], [[217381.68516133964, 102089.37575741054, 10537.100398399727, 55851.924022971805, 11359.39225462461, 0.0], [184861.37071230594, 77611.46677671757, 4814.572141925549, 39383.21122682321, 1358.332068597953, 0.0], [133085.41983710643, 55162.49840363103, 1267.1151929951764, 23960.1294137558, 2260.8170098780406, 0.0], [113745.15743283383, 83249.95835274634, 10761.241966216992, 88097.05978800959, 15245.369111870481, 0.0], [204623.98713772133, 59385.53768247657, 10401.96111882328, 24307.04760167583, 5838.252733418733, 0.0], [201621.7649841611, 65055.73891683799, 11714.025177788175, 32392.93588269919, 7396.069365148565, 0.0], [202505.78968615527, 26149.006978450776, 8569.582177440827, 17953.38014054864, 9343.628312973799, 0.0], [201646.95573898734, 38118.56926560486, 9853.695331450723, 6109.008532054961, 6701.248724263867, 0.0]], [[113310.99950707651, 56117.8046177568, 0.0, 0.0, 0.0, 91932.43034200446], [140356.43365254204, 65627.1785727805, 0.0, 0.0, 0.0, 14793.233599956493], [160842.21794846343, 26969.4318688773, 0.0, 0.0, 0.0, 18067.991252922046], [125050.88481655525, 75425.1787517802, 0.0, 0.0, 0.0, 12808.449736378507], [155347.40644232405, 9880.56844892677, 0.0, 0.0, 0.0, 29541.688962131437], [160410.06370979385, 9991.113440328929, 0.0, 0.0, 0.0, 31419.991066786537], [162579.92475894612, 9657.678953403227, 0.0, 0.0, 0.0, 21083.615694809545], [180260.89084193576, 10875.54462852302, 0.0, 0.0, 0.0, 49544.13699727144]], [[0.0, 0.0, 0.0, 45361.5645442672, 8321.187604743742, 0.0], [0.0, 0.0, 0.0, 42100.79366127211, 6903.656318725787, 0.0], [0.0, 0.0, 0.0, 44616.76400008531, 7128.568745259218, 0.0], [0.0, 0.0, 0.0, 97995.55494782158, 4625.6293415424625, 0.0], [0.0, 0.0, 0.0, 59168.60454635489, 35212.498092566624, 0.0], [0.0, 0.0, 0.0, 58656.72449455906, 56855.82565382434, 0.0], [0.0, 0.0, 0.0, 46472.34967732152, 38037.8467541379, 0.0], [0.0, 0.0, 0.0, 45408.637548566745, 47133.82653179964, 0.0]], [[2322911.7098703193, 1696631.109591346, 90852.28378598046, 400875.6326711366, 1959301.204069878, 290082.01779983373], [2700764.5464115627, 1132508.909979648, 76468.85013851043, 356563.9394462093, 1666137.3324465808, 329135.29788099875], [2511340.3625795455, 1166647.7352812951, 117357.44973003348, 353144.3232533974, 1725943.9103951335, 269801.63771305804], [2603985.798961703, 1708264.0713681525, 661360.6938911336, 2320219.4122166415, 1589013.069383449, 422706.71346607973], [2590466.9918941804, 1171785.636304262, 78232.27289606728, 372648.8830820244, 2025392.2701713105, 410115.8426363256], [2494151.4490347444, 1014587.9215251507, 64200.15855845261, 398406.30956484115, 2029309.3681509078, 505751.76008348604], [2696071.8798804884, 966836.4174534761, 73873.74674592415, 261433.67145031085, 1640268.5316492904, 241075.32375207412], [2470316.341020488, 1026701.0251306507, 93978.87192444877, 348199.24035749346, 1874750.8410626687, 287810.6655084038]], [[853155.5638058857, 60469.488705160315, 58601.5604101807, 235650.73735280294, 15954.884341846488, 0.0], [748987.9382219395, 48600.72887724908, 7919.912686575827, 260472.87390320943, 23356.862965516084, 0.0], [707379.179092079, 37005.58441453981, 10916.131585887719, 201192.0565046728, 20977.786244905394, 0.0], [671601.4316024717, 216779.30053259854, 155227.48585203988, 613687.6988938249, 34411.94317293656, 0.0], [846182.104742036, 7273.171652060884, 8254.481553346692, 249635.74310480835, 21116.925622469644, 0.0], [773450.5814172073, 52403.56969318286, 44029.15694911029, 243073.55509330402, 22965.580651062162, 0.0], [611234.1227764646, 6398.3744058187385, 3776.3766009909464, 249177.30180178402, 22723.325428550743, 0.0], [782174.2303469415, 15921.625022832846, 7475.502061839956, 257532.60122003543, 19986.421566899724, 0.0]], [[13407.151383140144, 417792.63073868403, 0.0, 0.0, 33863.38306422203, 9674.229918126131], [15012.428975092727, 427915.2206556589, 0.0, 0.0, 60128.959782536775, 10642.355639075055], [19310.28035954427, 393880.68863461755, 0.0, 0.0, 24005.108560623703, 12772.633637549277], [21022.216223549774, 253196.14081727038, 0.0, 0.0, 62062.69477963982, 99741.92938608595], [11937.867865145887, 513210.22541156225, 0.0, 0.0, 61898.71245339674, 11215.953556113718], [11358.452170079416, 512949.7547188634, 0.0, 0.0, 52316.59259431489, 9701.01905818641], [12317.555571224804, 419833.1730834248, 0.0, 0.0, 55548.035884248915, 14713.303671562484], [11573.711524883242, 499593.9324463004, 0.0, 0.0, 74933.86367854406, 15513.959606656137]], [[0.0, 0.0, 46286.76804198912, 642222.0349867786, 281154.44690228556, 207743.9100668803], [0.0, 0.0, 12544.524013063989, 629435.9393472373, 286684.8636894223, 250141.4785494359], [0.0, 0.0, 23379.841841526857, 538373.722665793, 306944.6162705855, 149156.58748585286], [0.0, 0.0, 28669.9428838652, 197920.69830526793, 246335.7309350099, 121192.13417871317], [0.0, 0.0, 31138.87990947171, 592336.1663144273, 249802.8411381471, 206161.3237159058], [0.0, 0.0, 28883.82647578305, 675371.9471677446, 312718.54463183327, 243357.0610966976], [0.0, 0.0, 25191.51383189977, 591513.3730081106, 319190.7172623795, 168932.6766393669], [0.0, 0.0, 27080.545502925826, 591782.8409971246, 402552.30942195986, 162776.134711058]], [[59408.86764305331, 0.0, 0.0, 0.0, 0.0, 0.0], [75876.96483455336, 0.0, 0.0, 0.0, 0.0, 0.0], [48572.18512050045, 0.0, 0.0, 0.0, 0.0, 0.0], [90084.47403315606, 0.0, 0.0, 0.0, 0.0, 0.0], [53105.78621525098, 0.0, 0.0, 0.0, 0.0, 0.0], [69133.22513740063, 0.0, 0.0, 0.0, 0.0, 0.0], [53771.352520983244, 0.0, 0.0, 0.0, 0.0, 0.0], [48451.971522630825, 0.0, 0.0, 0.0, 0.0, 0.0]], [[75027.39097751518, 78698.72214522766, 34207.4864737726, 0.0, 0.0, 0.0], [63826.0342458321, 95658.83096633603, 33246.53089067351, 0.0, 0.0, 0.0], [96809.05195887854, 86467.01708391664, 48714.13303644407, 0.0, 0.0, 0.0], [115027.762581841, 77771.84639414823, 20497.677738281094, 0.0, 0.0, 0.0], [78115.51614471491, 94290.71942430559, 22040.65564420499, 0.0, 0.0, 0.0], [109361.01178005768, 94137.94765130343, 27763.961441287858, 0.0, 0.0, 0.0], [117383.66884260939, 94067.27620012248, 9664.135182696928, 0.0, 0.0, 0.0], [111131.41541012564, 95544.18498196549, 16381.13590803203, 0.0, 0.0, 0.0]], [[95458.53069247676, 0.0, 0.0, 288110.79476649984, 0.0, 0.0], [69131.34336424324, 0.0, 0.0, 316929.1095471861, 0.0, 0.0], [82260.42926969483, 0.0, 0.0, 189006.31599407678, 0.0, 0.0], [63731.99183572167, 0.0, 0.0, 181718.07473842354, 0.0, 0.0], [54523.549324456886, 0.0, 0.0, 212991.5883737331, 0.0, 0.0], [89508.04391692976, 0.0, 0.0, 279809.48648602195, 0.0, 0.0], [62832.87528162542, 0.0, 0.0, 287716.5730446018, 0.0, 0.0], [82364.39360644511, 0.0, 0.0, 201297.20149807213, 0.0, 0.0]], [[8311.293222982695, 540746.2201010957, 34263.524008494285, 110317.83242876294, 288085.4315814236, 172532.88115486896], [4047.6153497865675, 724732.788036782, 30272.699719447173, 127709.67154990278, 335339.5617878688, 167064.09839085676], [8588.686284859343, 767505.9397392379, 12654.788979123525, 147154.46173430458, 308377.6579916032, 167364.69118089683], [10307.318165623119, 576883.8820644966, 20670.725717302583, 27271.457774466693, 402496.5216397363, 240166.18821066964], [4792.927028502696, 612771.0143007672, 22512.14865734006, 119044.12106304559, 331919.2116085044, 168190.09386062057], [18963.330969172384, 698182.0932388166, 28877.584882838262, 125638.99305703661, 263696.3140914993, 189375.52072502795], [3693.4196577860844, 846449.0643434091, 10455.43125845908, 129434.93648812608, 360061.16049118433, 156679.67768628596], [5792.416191342317, 958432.1050461759, 53058.69198843507, 99035.64332987921, 294350.9564663738, 152086.4618427341]], [[0.0, 81451.42733733014, 146056.445456675, 1233786.3332967986, 112968.76123657581, 72363.49709484434], [0.0, 98718.18846474319, 163486.53245115327, 1230325.0132652812, 161217.37149929308, 77080.93279155502], [0.0, 101831.58115122115, 177893.2544008502, 1528548.9363139146, 146980.50215063698, 18497.051915794793], [0.0, 10766.347381228778, 31872.85580937564, 1137133.7943427088, 106998.44465573535, 52871.921924185124], [0.0, 111837.18908243671, 222167.10108012054, 1781848.0953822695, 142865.7611876391, 69584.85788466073], [0.0, 154366.78428438713, 210262.51385108198, 1340497.5854356491, 156578.54424745485, 77895.3598245782], [0.0, 94377.79402231232, 189633.34059582374, 1538313.024375651, 145904.7918596624, 86408.5864411324], [0.0, 114902.39309258101, 205603.31640610655, 1421300.431512552, 169013.69432920642, 68831.75288650891]], [[717646.0635813914, 115984.43865891043, 21553.680588575557, 345915.884882997, 31969.38277103553, 42781.46748318199], [842127.4582387323, 110613.33387160946, 18700.71616042788, 671843.6706606124, 68648.199427812, 61914.597033767364], [777047.5290757569, 122194.18872822972, 55574.016057726185, 601162.7365067301, 30094.78980668777, 57332.93280504039], [938867.3615332136, 286620.1297155876, 154386.61566451678, 858939.9690621725, 29060.090592233904, 5643.557467870654], [798101.1460059969, 94731.83303141705, 26908.23383431022, 702948.0362984013, 43434.5210907447, 61826.20316862575], [733439.906638591, 93203.99151474258, 36845.980884414166, 491652.51591496204, 58312.048701223604, 86472.95138943044], [1003042.5242470879, 28711.588281445787, 31252.485479334748, 579942.0249395721, 30346.797156320994, 55995.76116596241], [587627.7494117868, 35593.74811581687, 18189.735446788585, 384460.1120561553, 29195.90375928074, 98143.44888663548]], [[276381.74818456685, 0.0, 16415.227112810277, 182979.19934381254, 28286.0444028026, 0.0], [237217.76000995713, 0.0, 9461.686076443428, 218301.26124155996, 101359.40885399579, 0.0], [183865.92485626045, 0.0, 14404.583640005538, 183691.54529424175, 66204.33380495929, 0.0], [235949.58689238143, 0.0, 100270.44051282808, 294095.3483479397, 59445.8641568323, 0.0], [160843.12434300903, 0.0, 11298.670875055543, 157267.77504159836, 36953.19766970725, 0.0], [125097.3324037167, 0.0, 9239.904978713568, 235052.7249289273, 76563.48929090444, 0.0], [142149.85580484706, 0.0, 15638.299577327592, 260027.45811897446, 74787.73237117962, 0.0], [283403.1091002285, 0.0, 17435.146789343868, 205379.36897976804, 33911.750107263244, 0.0]], [[476651.55915849714, 202837.55024216036, 18683.25845667585, 32832.130045030615, 23139.406003613032, 39658.91615482273], [441565.6586667039, 198129.7613235912, 20514.47466933814, 24556.45285428056, 12958.731206897854, 26066.548387046925], [435282.8367317812, 234551.03801671666, 37894.326623966175, 30970.12574051841, 19020.387923272592, 39996.91340856164], [431933.0813874992, 272393.84139791754, 81549.36823865978, 67659.13113501044, 38519.59862773631, 27237.36669356135], [551344.5179385446, 229208.30766129994, 42823.817824411395, 24283.873625285916, 17732.417315325103, 29018.39467682193], [528513.1015107719, 254134.55354623345, 26559.707168014196, 16660.45868328171, 28119.818849234853, 37700.5322259122], [519626.92432398134, 228742.19469501742, 38798.23304440583, 29625.046129517792, 17476.875333723634, 18079.787741259333], [511287.3583251716, 208494.50565047385, 29922.091498552432, 17915.032992725446, 40969.30815747794, 37781.42090538385]], [[43698.37859986421, 33957.00008820748, 0.0, 0.0, 0.0, 0.0], [55277.5479361367, 32139.665421955982, 0.0, 0.0, 0.0, 0.0], [57658.5497652447, 38338.720513979446, 0.0, 0.0, 0.0, 0.0], [57588.131389324, 48171.41859923171, 0.0, 0.0, 0.0, 0.0], [48831.399989990205, 35367.22044993499, 0.0, 0.0, 0.0, 0.0], [42410.500256185995, 32429.79536875142, 0.0, 0.0, 0.0, 0.0], [45186.624519562145, 32237.404416554353, 0.0, 0.0, 0.0, 0.0], [42854.09767962762, 29459.766600567404, 0.0, 0.0, 0.0, 0.0]], [[18902.339052385996, 466285.1730553219, 0.0, 18450.366960855772, 0.0, 0.0], [28155.686166836003, 477264.349831138, 0.0, 6956.916887679175, 0.0, 0.0], [45365.95881021371, 444272.68561637035, 0.0, 28441.48592389046, 0.0, 0.0], [26501.125653706506, 407399.60049419577, 0.0, 40788.1725374824, 0.0, 0.0], [91677.0022708358, 413599.991373726, 0.0, 8058.831481730129, 0.0, 0.0], [70344.39234269227, 393806.8361919915, 0.0, 8074.336178686016, 0.0, 0.0], [74193.5725523136, 377022.31762927806, 0.0, 8101.68871959795, 0.0, 0.0], [159938.81073892492, 383034.8567534606, 0.0, 7375.491204067449, 0.0, 0.0]], [[748013.7114064625, 299395.60337306955, 654084.7260639524, 5454937.514083952, 228792.40569821838, 241627.01533676658], [916358.1139082145, 370583.87704984756, 463039.5694652105, 4962292.410425007, 267027.43505514925, 244182.41134105186], [1490664.8618006255, 418253.2398303258, 419662.06722598505, 6870178.820239273, 363597.48124560073, 194007.1315281909], [959343.1410786078, 593871.1980494149, 917400.5711234243, 5605691.424101062, 628523.0463370491, 316932.8221358979], [1197284.834403963, 372821.64867750136, 467897.86169582175, 7076355.662405251, 256659.87432247007, 358486.1509019623], [1119158.445129447, 372610.7495441153, 360293.97974513186, 5898276.810256264, 141621.73103026926, 318655.9624365771], [1289153.89719188, 349253.9870902591, 576845.2843452157, 4685409.880658416, 234365.11881050252, 283722.7852772991], [980171.7899637724, 360000.4139775159, 502333.7910170302, 5299114.390147966, 402082.1123421883, 305786.26053505717]], [[148160.78684894188, 22999.490156709606, 108102.59426700736, 319808.8528396143, 37489.75014003912, 32272.013005192206], [180091.46072404148, 26900.514954565286, 97920.69722215556, 328316.0378466178, 34229.20251903136, 27004.862085896184], [102203.40314259141, 45571.66875332028, 144309.3298466863, 382331.2132444953, 43131.59717475109, 25622.957744502848], [174666.1078729427, 53141.858028013994, 63010.2944064047, 299891.52368157543, 34105.92238594769, 26251.10860931203], [177356.33778713428, 29051.602397134116, 111043.81474822808, 365438.4243909697, 26697.26310859465, 16218.64372967885], [88601.78723425067, 31159.771857338128, 108793.26034533749, 334325.82623237174, 32423.16620185305, 19113.428941548354], [156187.28014941176, 32925.836887929545, 197648.543745198, 537418.693808385, 41228.46762938495, 41751.0329248094], [120370.7737511071, 43274.51169453841, 165812.93503251055, 398871.90401546133, 52636.88376497565, 23367.207749673955]], [[2521799.734922817, 1045632.7698836788, 566082.4219201728, 307278.78097000654, 609806.1691536985, 563816.0375950712], [2739080.1848959886, 979189.8106452468, 582822.7591557899, 317441.97693909367, 497455.8485210742, 437138.28477539174], [2035863.90278345, 655692.6647845185, 311766.28821607446, 229008.76325191357, 608098.3797610815, 667230.8735756796], [1949754.8510324678, 884474.3013189458, 1260755.7199249072, 975442.0562192536, 700289.9365735572, 1278645.2369333992], [3208018.4313470833, 1002408.4843026679, 313248.0297869941, 249211.12026869543, 604760.6939649156, 498799.07009216497], [2838361.7454200387, 1168494.465315785, 488265.79523319553, 322472.79969250114, 573184.3087614246, 490281.61239678296], [2195682.0857093153, 941839.9479571866, 314419.4696215093, 269248.11519295437, 630017.4443847176, 597719.5022999151], [2071886.5973026652, 680919.55486611, 379477.93867145973, 200502.35550196358, 553782.2894696689, 669914.6935660085]], [[0.0, 0.0, 0.0, 107677.48103147223, 78073.64632851553, 33645.011877476754], [0.0, 0.0, 0.0, 91391.81603543865, 95301.6432670962, 26531.227964759742], [0.0, 0.0, 0.0, 130051.17514521281, 92272.17095644395, 23504.53208490514], [0.0, 0.0, 0.0, 68343.63442546973, 41390.073498834805, 30684.981644138545], [0.0, 0.0, 0.0, 128501.3971632322, 85087.46436727709, 18509.46185010618], [0.0, 0.0, 0.0, 123544.26449683767, 102867.0527217991, 17675.6095828402], [0.0, 0.0, 0.0, 121884.61530830701, 75507.35497487645, 33059.18595760874], [0.0, 0.0, 0.0, 157147.6355624279, 66398.90686427063, 11320.745374448303]], [[112016.18158585283, 0.0, 12938.91828297102, 121287.50024428937, 19955.762996175883, 91932.43034200446], [76261.27441845079, 0.0, 14471.569941437314, 129027.82835432935, 56659.274176617866, 18618.000358115747], [140518.16730326027, 0.0, 14160.06826353062, 63622.02362756498, 28036.606922212966, 38213.4454171005], [74733.62332431374, 0.0, 29960.711198069854, 121548.81476464236, 20007.580313684208, 19293.356459510585], [126753.74083461368, 0.0, 15121.938376053064, 101201.96871776765, 21482.890514718627, 43296.886700026545], [124316.95874134812, 0.0, 30003.251585368213, 151946.58867723448, 19921.194702056102, 12617.028819284642], [134562.04587718032, 0.0, 36766.08906926951, 121744.24074778656, 19484.281211117315, 17307.51154432626], [137855.23513192058, 0.0, 29902.254479107036, 116573.69227208396, 57774.13242773491, 46633.595925270536]], [[326482.837765006, 137616.9405339534, 562001.4783848913, 715128.834794655, 379723.3709190316, 381499.126967597], [340189.8944661957, 94318.94298889293, 612250.5970061145, 732077.5460687986, 407131.06191424746, 499570.5963649824], [316724.1015904611, 101405.8200017476, 500978.71027277666, 621574.1626286703, 428455.38530871365, 391628.1681407045], [331928.4328967313, 287975.33000904386, 584275.9780874988, 652364.6940482045, 330054.54289392015, 177351.19675986475], [215629.48216621898, 100439.02754563867, 528532.3418994573, 726729.0189333961, 399384.8494408372, 496689.41978035733], [176386.57448528393, 146754.12093529402, 575505.7990107291, 776778.740012244, 420452.5793338882, 532395.6617983158], [390897.7107223919, 116574.58433759333, 648413.3819824496, 720542.7585551243, 474617.85835526936, 372661.30237809784], [259020.21669107996, 96572.08062635327, 597726.3218417132, 798353.9161578247, 509157.9569694582, 448852.7815727382]], [[179416.9877565907, 117701.26742054483, 333924.27268875384, 1354516.3430989555, 89719.23196873878, 129704.78246946212], [143016.52412366, 163531.18105109414, 503573.79346223106, 1311517.8750845839, 54744.098202165034, 111190.54120170594], [213821.39485264025, 171631.043962277, 477757.3821959523, 1652578.485222938, 45929.8397649852, 100237.52343267735], [237897.84209916933, 215127.44149009854, 333994.37498923566, 1218363.536874409, 69534.93919455424, 62272.11158761225], [141113.00915365043, 127179.47915093397, 347625.5339552153, 1438163.8293612525, 83708.78981409031, 135178.81247065315], [201281.08798644648, 132281.35746295104, 307322.63010051684, 1371872.1530010207, 100230.26101861712, 150745.00259269087], [184570.0114008662, 133476.7103472578, 470827.3264057356, 1319532.267765013, 90360.41586504586, 221500.99593164236], [223241.7166815707, 143430.5442200657, 424000.1765643639, 1706536.6526419634, 73231.09664025703, 182892.66744774155]], [[6086208.636875706, 3469040.8773334227, 2462097.323279228, 306105.255702434, 1073790.4958074046, 1093776.0297317943], [6726383.431130089, 3129460.5519575765, 2013364.7636337043, 315970.794666372, 1302357.955735515, 917989.4576428798], [7330487.324508448, 1150881.9275912365, 1440978.540565764, 339123.3999394485, 941334.4900472001, 1120368.4798343955], [8154771.828247416, 5104937.084055048, 7817686.765237347, 3563061.142981988, 2495438.6410926096, 1100859.5821484856], [8179002.079918344, 2425899.6460416745, 1765007.5816751109, 328988.33604889055, 809213.7676516065, 987099.417450734], [7653242.697211944, 186603.53096888136, 1935885.2386974571, 367168.6941147224, 864633.8064929082, 1067852.097360089], [7200317.333702521, 2735023.12389985, 1391269.8299903292, 273720.95871356135, 291625.6839086957, 52041.61668643057], [7109934.655450563, 877469.0718001527, 1669052.7491141313, 343903.30618190387, 1147678.6632873572, 881974.4394495707]], [[7768.142334796455, 185126.42050165648, 547363.4056451309, 3061013.145825986, 50923.21446481621, 113571.9345346389], [31303.424460583934, 185775.8120549126, 556424.1763302729, 3193457.0574816605, 58487.48284591955, 137499.44501710244], [25612.218279307916, 160206.42700774595, 419654.63511416083, 2833986.136270983, 62990.47718652646, 105737.10962199273], [61489.2653624655, 97297.67765036749, 130891.04299200687, 2119293.97146202, 113093.41550503063, 55766.7196584688], [23104.384400387095, 236520.143179483, 465850.5561212251, 3217108.51699647, 71807.69286778152, 159246.8930696367], [24642.834864465527, 254112.0175755588, 677859.7719285061, 3150143.89474897, 74301.37506889606, 123701.99225987027], [22207.249851986093, 217879.77849061455, 448930.1049218348, 2948490.5303579345, 78751.77496882438, 107926.85471076772], [24197.567750533242, 176118.18791857953, 493396.7202166299, 2842729.7656410816, 66420.33459314241, 108779.1211835442]], [[183543.50149467654, 115092.81529271704, 164069.87349628663, 1036953.3416573822, 37752.55904713799, 73500.24405881937], [151719.61602656436, 79378.9660390809, 169838.56250128825, 832824.9359271426, 29673.597846676654, 61044.914397076514], [155872.63984468096, 162838.57431582204, 198929.20780025385, 1103418.3214521504, 27590.71321248831, 65387.44269103056], [203076.62173810787, 121755.13049161789, 83615.17819624876, 768983.7466828949, 26906.572421882804, 7165.252450760252], [145538.35361144104, 126952.94439884232, 253220.74215449602, 844261.458866873, 13118.528754010378, 57624.73058409869], [93306.68196844123, 148878.13372203783, 164723.4618833988, 814163.7373116007, 41762.39297783561, 73747.15274864309], [133409.57509201625, 86854.61212283143, 323756.61170030566, 1190963.394109214, 37778.85848812787, 115189.84974743648], [168463.89708670467, 107189.60813631237, 277952.12572063523, 839625.6121098225, 30797.77060157321, 93632.44105759417]], [[314798.4299736757, 194147.8048753889, 312544.08419151686, 2470256.15466152, 0.0, 125807.60941198387], [436542.4757799638, 200695.91965089182, 344889.97053420433, 2865230.512180789, 0.0, 92690.76137360209], [379358.89497885713, 230210.35776762594, 402511.969575332, 2521816.9525685953, 0.0, 103722.7768597605], [383768.3448209171, 244225.900040837, 356411.2598338653, 3695709.8894320717, 0.0, 105613.90682018967], [378924.7765263187, 212108.22642385637, 313506.7673971949, 2764001.312267143, 0.0, 100243.0388557501], [307669.28301854, 250611.29282281388, 289222.3626291545, 2587876.375784821, 0.0, 109787.25890438061], [312990.7661825532, 221944.05045472726, 420602.99570445134, 3180953.364032467, 0.0, 169777.72349678096], [477447.2061427251, 237159.61265948796, 399190.9421547323, 2745054.1918679983, 0.0, 11372.752219976359]], [[0.0, 0.0, 62335.11415185625, 507181.486994658, 70099.85064610529, 126164.25966528594], [0.0, 0.0, 50623.10821698142, 538366.1435911919, 79757.51831564278, 97373.79638406269], [0.0, 0.0, 29813.574143682334, 425899.0068140996, 78277.98181373574, 87923.60257960312], [0.0, 0.0, 35609.01602077084, 398534.5375492741, 53360.70252038301, 69465.03672302162], [0.0, 0.0, 11941.987390165757, 409713.20901387144, 91134.51417710679, 117322.2777436771], [0.0, 0.0, 10863.834452182708, 624239.7319261931, 90923.84160425414, 122978.58868965547], [0.0, 0.0, 20381.694792542297, 457803.561222556, 63306.23734642835, 123067.82025442238], [0.0, 0.0, 11862.294219996495, 503677.8527518382, 86934.75582886206, 123021.87550733125]], [[290514.07976967446, 82380.83678306862, 410221.5395501726, 2731827.561524203, 63350.050545144964, 186360.28806080858], [343405.664184175, 151178.7143689147, 488514.0397980916, 2651875.1602119207, 138694.02101076872, 201869.70595828196], [323436.00646537665, 67252.99795231955, 358927.2743480796, 2375778.013336823, 142347.75750489972, 149990.16090876728], [387442.2686105905, 113300.42678404057, 256766.26283149314, 2217489.895660632, 221742.45335327083, 56164.72536289235], [313521.2577182684, 80302.27054274599, 340975.90984349675, 2428628.3965518675, 135314.5855374708, 217477.27186977371], [312514.6768239377, 173778.23905209423, 474371.58860247995, 3516736.9852886824, 139981.90779232554, 226426.7935827897], [301002.35105492966, 19407.73599289005, 283115.764832243, 2394479.0792261953, 133600.85638578367, 168801.39837218024], [247774.22985992875, 14310.751859101953, 335284.5292385713, 2734233.553412484, 135840.66489769245, 214052.14690216177]], [[0.0, 0.0, 23999.40686104877, 136822.83662667536, 0.0, 59457.83451276131], [0.0, 0.0, 28077.83816313494, 140672.06523674715, 0.0, 47860.79165733006], [0.0, 0.0, 21755.228960618897, 201491.79834847624, 0.0, 53661.78036533081], [0.0, 0.0, 827.2990366620305, 115669.16279003378, 0.0, 34204.78994818231], [0.0, 0.0, 6537.877544002799, 324188.48669584584, 0.0, 62802.47520232835], [0.0, 0.0, 5601.268185460916, 271410.428604167, 0.0, 50044.44685830233], [0.0, 0.0, 7426.653892446688, 174189.47989426393, 0.0, 46448.50364583201], [0.0, 0.0, 6932.591031469371, 243052.76652569708, 0.0, 10687.829813064514]], [[0.0, 0.0, 296173.20103306306, 200643.88327848524, 0.0, 16032.477255000631], [0.0, 0.0, 282406.7448488863, 202897.96502163526, 0.0, 14429.493107990704], [0.0, 0.0, 281354.7198727448, 226806.99187935865, 0.0, 28310.96706147618], [0.0, 0.0, 42247.954431900864, 129727.94123987934, 0.0, 3498.5979793152233], [0.0, 0.0, 340202.01488774916, 248565.71642970372, 0.0, 20727.748997750597], [0.0, 0.0, 314743.60722084076, 173034.00361227454, 0.0, 44719.11819897375], [0.0, 0.0, 334802.7981841778, 254662.7087368708, 0.0, 17879.358698044278], [0.0, 0.0, 357426.1839208577, 261076.7591114063, 0.0, 18645.32068363104]], [[116427.75539379231, 0.0, 12882.007352420356, 487708.5808088521, 0.0, 91932.43034200446], [190589.53242010722, 0.0, 23072.667540055383, 511393.4581912734, 0.0, 19406.44850471978], [119881.01098153405, 0.0, 11693.847079729105, 394296.39375041355, 0.0, 14657.601432958363], [127451.11330374847, 0.0, 32222.657680396682, 303534.7928196759, 0.0, 21801.30280681726], [80712.68285730241, 0.0, 17105.439474700885, 557837.3160958005, 0.0, 23550.76037631128], [154112.6487588524, 0.0, 9711.181130734622, 536031.8463287742, 0.0, 14109.64285231988], [85829.0268259898, 0.0, 16749.15961425851, 507557.1532773095, 0.0, 9570.596101708996], [109578.95462069956, 0.0, 13127.751095336418, 431576.5465316895, 0.0, 15708.531094435857]], [[0.0, 0.0, 0.0, 193306.10018314913, 0.0, 0.0], [0.0, 0.0, 0.0, 194932.14497781618, 0.0, 0.0], [0.0, 0.0, 0.0, 164978.04039625145, 0.0, 0.0], [0.0, 0.0, 0.0, 67652.2928527436, 0.0, 0.0], [0.0, 0.0, 0.0, 175873.70194864052, 0.0, 0.0], [0.0, 0.0, 0.0, 146134.41796968138, 0.0, 0.0], [0.0, 0.0, 0.0, 184352.8238858326, 0.0, 0.0], [0.0, 0.0, 0.0, 211367.60716954185, 0.0, 0.0]], [[0.0, 0.0, 0.0, 52445.64288046004, 0.0, 0.0], [0.0, 0.0, 0.0, 56748.443808298995, 0.0, 0.0], [0.0, 0.0, 0.0, 43628.54891371439, 0.0, 0.0], [0.0, 0.0, 0.0, 25050.76134232341, 0.0, 0.0], [0.0, 0.0, 0.0, 76704.9196033897, 0.0, 0.0], [0.0, 0.0, 0.0, 56287.952499294086, 0.0, 0.0], [0.0, 0.0, 0.0, 42744.47784642017, 0.0, 0.0], [0.0, 0.0, 0.0, 76290.22144680106, 0.0, 0.0]], [[468303.3847958391, 280307.44937692344, 91505.53363434211, 58650.571267891566, 107248.74647363776, 196636.11066935098], [329501.0392605581, 319909.999002419, 95271.47998363576, 76823.9317188918, 122105.47210686909, 176941.30707795915], [328360.3011792575, 301881.2777173103, 487448.6089762517, 31468.768918644546, 116771.66526082816, 225464.61259471613], [368099.96321825095, 446157.09594597766, 355966.5148002383, 290751.6896264796, 162773.05566900375, 177337.45612290586], [257736.62023559219, 257344.61882709785, 94458.67970976765, 53794.16264679425, 108819.32205674703, 175335.964123722], [200195.6554117979, 286644.618817878, 93666.62744159572, 56668.57130230381, 126755.34515007157, 173279.79191259114], [134167.88429045232, 225049.94553352697, 84757.58023547118, 66196.2591489672, 117695.71084492333, 195451.57977887546], [361059.14290059876, 253338.8836253998, 94863.86313890714, 64359.041067470265, 111580.37116680884, 191654.43794904876]], [[0.0, 0.0, 4932.749194264939, 160092.90762714954, 0.0, 0.0], [0.0, 0.0, 4748.573437678028, 145573.95632320805, 0.0, 0.0], [0.0, 0.0, 5577.044549684474, 128547.08681033403, 0.0, 0.0], [0.0, 0.0, 2258.3516317974804, 130868.4004592899, 0.0, 0.0], [0.0, 0.0, 38230.14283733336, 169144.77190461665, 0.0, 0.0], [0.0, 0.0, 28565.882696925815, 202639.43021344265, 0.0, 0.0], [0.0, 0.0, 30622.22071441802, 171342.10830428626, 0.0, 0.0], [0.0, 0.0, 39099.774861654834, 177101.27464203993, 0.0, 0.0]], [[251817.07746808513, 239656.25017337684, 616446.1683166272, 6583072.154555275, 78418.98563605495, 132999.69023169638], [285467.2208153571, 396762.2386504297, 685474.5891113619, 6669531.026384622, 71457.50146258612, 118277.6287580118], [280763.2065108861, 370951.4926310673, 617618.8502549783, 6148557.449463717, 86699.52746774301, 111713.23029465153], [285093.7665175832, 306513.24686942354, 330669.7255177928, 5342312.912521867, 274747.77838444, 158152.13650011527], [286454.038138155, 533356.0122176551, 580263.2839664759, 6416830.4359872965, 51418.37477739005, 135742.83182066886], [255252.0230592242, 395703.0034284893, 586282.2689008202, 6584436.00532173, 49663.73761100525, 89850.42640947328], [263452.48457120685, 395778.1551709663, 789484.491093422, 6096536.728029975, 118235.23679231545, 162217.2121392529], [229376.69764584812, 299190.3420905322, 677345.9201877058, 7141873.847385792, 91341.99313199289, 161059.0764253583]], [[0.0, 0.0, 0.0, 100357.81290315061, 0.0, 0.0], [0.0, 0.0, 0.0, 135605.44002056008, 0.0, 0.0], [0.0, 0.0, 0.0, 137244.65795568182, 0.0, 0.0], [0.0, 0.0, 0.0, 641394.439063714, 0.0, 0.0], [0.0, 0.0, 0.0, 127411.73017290799, 0.0, 0.0], [0.0, 0.0, 0.0, 139549.90048161446, 0.0, 0.0], [0.0, 0.0, 0.0, 64380.17598422292, 0.0, 0.0], [0.0, 0.0, 0.0, 133703.14910428916, 0.0, 0.0]], [[0.0, 0.0, 30153.874984016376, 139543.25635087455, 0.0, 0.0], [0.0, 0.0, 27469.96725062463, 133272.87654038557, 0.0, 0.0], [0.0, 0.0, 19497.51863988063, 96816.46577350407, 0.0, 0.0], [0.0, 0.0, 28449.99700095111, 56618.78853651114, 0.0, 0.0], [0.0, 0.0, 31471.953266811113, 124218.92567195998, 0.0, 0.0], [0.0, 0.0, 38062.65453643063, 153274.3084626387, 0.0, 0.0], [0.0, 0.0, 17552.223001478353, 117205.65469255915, 0.0, 0.0], [0.0, 0.0, 20503.328433524686, 125652.06887657433, 0.0, 0.0]], [[36697.37019534198, 53921.468237102476, 121263.43840915272, 1263313.0729821536, 29600.06267169733, 61186.532410308144], [9783.295004448251, 96343.35808204612, 135298.15401501907, 1052925.44083965, 25922.740775753955, 62091.85747302166], [7947.671732648541, 72246.91979409664, 135039.0758090884, 1453200.8358522777, 22086.42030682764, 76322.55670057262], [51653.41880428412, 64951.4692313383, 64299.931938041635, 972049.1314609012, 75718.27375356788, 29928.1759025251], [4605.335609967467, 39645.02458757411, 169178.36748193234, 1551420.9521440591, 30891.874392477865, 66633.26239990961], [5220.982978981138, 37508.91419150333, 200133.37901801654, 1437455.864800838, 25921.150093202526, 89161.07125592303], [68623.61182796449, 46532.2939368391, 183604.60143937822, 1314303.2524509914, 42365.02294556884, 121511.64123012884], [53850.454471093115, 75895.47488683736, 165524.89275026313, 1391876.4449071914, 46749.06498832282, 79769.67723342609]], [[29148.989897423056, 43497.387099217216, 190770.6427658, 927598.9491280105, 5823.252334579528, 105964.97877363705], [23881.530046847733, 47606.58261766118, 213248.29778785925, 1006047.5821757336, 8545.795390110445, 52682.5413170124], [23010.486250176044, 52688.48256286518, 175042.08835713327, 847303.7038379246, 12145.301802832842, 51222.48944253722], [98663.38947670412, 60854.80964312841, 68007.48784211156, 648295.9299332845, 30701.43629836087, 20971.08550972599], [83252.97115784457, 89764.91554918932, 217754.57131026714, 848653.7500443156, 21712.763248162944, 66484.6864679674], [24333.54901028541, 14850.123410484366, 201296.5136233103, 961143.8612205867, 51695.0129816739, 81717.8807708186], [43758.06158747772, 29177.793366310572, 208710.58141998862, 1121372.7994726151, 16829.60808227809, 134602.36750506156], [25660.365152802486, 18658.231138488773, 271277.1279549655, 949555.1310936529, 18464.76741752482, 75606.42191949076]], [[0.0, 0.0, 27802.183463697926, 432723.18024891487, 0.0, 0.0], [0.0, 0.0, 34317.8754302499, 403107.1088561202, 0.0, 0.0], [0.0, 0.0, 23059.36940026326, 393023.83171191247, 0.0, 0.0], [0.0, 0.0, 29122.233997501076, 250075.54724358598, 0.0, 0.0], [0.0, 0.0, 19371.512749016176, 359226.1027265372, 0.0, 0.0], [0.0, 0.0, 27550.027339173823, 393218.41738757805, 0.0, 0.0], [0.0, 0.0, 19135.438484706563, 353954.39899616793, 0.0, 0.0], [0.0, 0.0, 21871.04358030541, 400073.5096232232, 0.0, 0.0]], [[140624.80010409403, 104880.59211305446, 240931.561459529, 1123233.3843545157, 12821.963442242413, 78799.85420673792], [283079.57247526105, 83377.91123088356, 271729.7179148979, 864763.8384150143, 20869.42440584463, 112306.89514748746], [276442.66943763086, 89378.71049176327, 185040.15063835692, 788749.0352959406, 39517.901835015364, 82942.84309514148], [287616.83947124315, 118922.40012813656, 208186.72171831233, 922703.9965843515, 81260.94378285289, 73510.54106504131], [336058.25096874277, 111969.55382805332, 209026.94326585112, 742598.5332085497, 52039.70523976583, 94294.53375618526], [258440.02067406444, 104778.70421213805, 237979.40649230708, 870822.6157222681, 47641.045712527084, 106910.19055035795], [249104.2499597309, 116500.2011269779, 207917.4097106206, 786570.6559005014, 73729.14773904566, 115108.02564175703], [245321.75645930576, 105559.3319570153, 201848.36006523127, 863029.6921669974, 80912.50345981958, 140128.24141975213]], [[24112.666002111, 26074.941760917838, 150947.05663604868, 331704.48649972887, 109935.28616634979, 236672.67105717803], [30244.076115247837, 35236.97725643901, 127911.00515454318, 400949.0709958826, 83859.45478296294, 263207.8259948986], [32900.38851165053, 37119.11594028536, 88452.27259779877, 398667.825024891, 119803.25828306128, 201563.8901635063], [39193.733590568074, 54931.90789654019, 39887.41393066075, 274733.97559300065, 152761.95893997815, 39467.34771404412], [24750.536373596613, 42817.19185758492, 116923.56280026786, 406896.04724909435, 130157.51531338324, 198358.53640951167], [37462.211292228334, 43288.70764317281, 117171.87477512435, 329346.59063625836, 121571.51669015567, 267296.1773633598], [35518.91298721223, 44525.07743759063, 121587.02448404756, 377653.7272353164, 126958.56929651415, 392202.04978088674], [38879.22578739046, 49734.35995939552, 100477.560713459, 362627.25341729954, 131095.0330530099, 297282.00881832885]], [[52595.87698604345, 0.0, 35642.608654769974, 90250.81814624446, 0.0, 0.0], [69335.77703603888, 0.0, 28983.036281082605, 120606.0730843092, 0.0, 0.0], [68958.31442264124, 0.0, 28283.066348649918, 87548.04728605994, 0.0, 0.0], [68676.32216212976, 0.0, 10186.474526950067, 108243.12872511441, 0.0, 0.0], [64033.96391984508, 0.0, 23002.647533381598, 76851.9177133888, 0.0, 0.0], [59927.12118198862, 0.0, 31477.98757191018, 75411.63559391254, 0.0, 0.0], [74018.65602214805, 0.0, 21244.665382785475, 101905.30415894961, 0.0, 0.0], [79133.13703838339, 0.0, 14447.290508914635, 99504.53715863766, 0.0, 0.0]], [[0.0, 2582.3382849951154, 49320.641016286056, 393599.0682803871, 2245.8524467937314, 91932.43034200446], [0.0, 3335.3636507969586, 48119.842165868184, 329910.1319552602, 13173.395828723093, 12476.651730720136], [0.0, 18934.752065120007, 54614.22996977994, 318795.35872002546, 21013.883274730157, 11470.253374807202], [0.0, 11475.357745013354, 9999.098883076564, 234365.6045350744, 14799.61956137338, 13160.570868247225], [0.0, 41549.62627373941, 66700.8242936507, 380692.1300015526, 19783.85320884949, 22503.391393363134], [0.0, 23407.088581718792, 48682.64994411351, 315494.21802168235, 16086.839004340483, 12021.605648833722], [0.0, 3109.615524486499, 56484.639022007534, 436997.9329297213, 19164.762112783017, 16497.41666849465], [0.0, 44463.07173302988, 61375.82366039936, 344768.01676669996, 14316.187265742508, 25743.03587323823]], [[190389.9855766016, 373811.29594961926, 745145.0900332716, 34286.6979775555, 0.0, 20860.217502739193], [154627.13610870848, 339405.08168833674, 729931.6639788953, 37267.15612373459, 0.0, 5385.825566676468], [104431.52196162466, 274891.0194608131, 627737.3432945197, 51272.13240019745, 0.0, 13968.444467034049], [206876.22655180778, 189520.66889629076, 329096.7468948353, 76502.3714889806, 0.0, 19583.59503748489], [71209.97965317663, 426256.59205082397, 566912.242890352, 63349.463019908, 0.0, 26928.987002022117], [143104.08998284832, 420708.1643340417, 781465.8806735266, 74058.53241005866, 0.0, 20279.933483804016], [179247.82652161687, 348796.83173038875, 494496.76248593134, 42112.95324108501, 0.0, 25332.853125235368], [159480.43500048688, 287551.0300263414, 633387.7150044983, 82829.15785352247, 0.0, 6827.325120468929]], [[284517.5716936237, 403664.3992725509, 626423.0309967628, 63655.35697011881, 0.0, 42636.856039915394], [273645.42288018594, 394201.11185917916, 627484.4535623194, 64693.636497959575, 0.0, 46174.45107491027], [301356.68856972613, 324680.08483006805, 532965.0080391832, 60175.82560561329, 0.0, 52839.82323880177], [305546.133679749, 233722.31683437145, 365106.18675363966, 166536.02861856256, 0.0, 5034.903771627791], [235298.7629086344, 417885.08155950706, 694478.8486670092, 86649.47392942852, 0.0, 85671.81841025285], [240568.2010077188, 412457.2470326461, 767543.4409532022, 96294.06759519034, 0.0, 44633.984436367675], [289861.1687204882, 372785.616295744, 510297.70576626464, 42674.30686202167, 0.0, 52686.353073787104], [321272.8473966042, 341657.7933330124, 647131.6711266103, 102118.61920129466, 0.0, 51386.23210606891]], [[0.0, 0.0, 0.0, 34720.231099254226, 0.0, 0.0], [0.0, 0.0, 0.0, 30180.858212978386, 0.0, 0.0], [0.0, 0.0, 0.0, 37471.57012618287, 0.0, 0.0], [0.0, 0.0, 0.0, 20432.772435190138, 0.0, 0.0], [0.0, 0.0, 0.0, 50798.05787159328, 0.0, 0.0], [0.0, 0.0, 0.0, 31231.14776795236, 0.0, 0.0], [0.0, 0.0, 0.0, 49028.149511464384, 0.0, 0.0], [0.0, 0.0, 0.0, 40871.64217840769, 0.0, 0.0]], [[363376.39013699256, 532747.9200877391, 508528.4769940727, 3665451.5108136763, 0.0, 91932.43034200446], [338248.62874831556, 538793.9516360101, 483440.51886583393, 4041534.661349309, 0.0, 110205.89337273811], [333152.15957948874, 321526.6442261588, 344021.44396568136, 3686526.456786374, 0.0, 99115.83060069782], [272686.4882102867, 216430.26948128527, 231507.73641147927, 2976862.3040284207, 0.0, 41434.15844681293], [332359.40181340306, 518782.9463747821, 393283.71958630334, 4077195.4025079915, 0.0, 152629.01276478052], [304707.9593630809, 446668.5957356344, 459904.15620210516, 3527277.6953845858, 0.0, 95824.65377705886], [320926.2003064965, 396990.9984861626, 403620.53199614794, 3923852.5268790703, 0.0, 152173.25324001588], [351807.5113062655, 322141.8767238057, 372841.3330694541, 4528856.855885623, 0.0, 138029.5496855907]], [[34585.576160426695, 0.0, 0.0, 95594.92174394404, 0.0, 0.0], [4584.6526220776, 0.0, 0.0, 91433.56301721073, 0.0, 0.0], [6578.902652004051, 0.0, 0.0, 86737.22637793561, 0.0, 0.0], [45651.622646881246, 0.0, 0.0, 104963.12408461602, 0.0, 0.0], [39915.1795415866, 0.0, 0.0, 123201.84793740923, 0.0, 0.0], [20641.70540769864, 0.0, 0.0, 113455.90084396023, 0.0, 0.0], [30847.357552064725, 0.0, 0.0, 122983.25664451337, 0.0, 0.0], [29479.584294423625, 0.0, 0.0, 121573.64529204894, 0.0, 0.0]], [[372118.1000064908, 70770.12906871716, 261520.97403807347, 1726237.5274869727, 85676.2396020344, 124434.20598934713], [416246.5012116122, 37422.77002390504, 203328.80690189655, 1473220.308992757, 85508.34244621334, 83312.02937093556], [385795.49731970945, 61055.3827117822, 155713.52886149383, 1579698.8696912674, 92770.01150919637, 118611.87014441828], [356764.6160121631, 231989.6135390056, 269336.45725310483, 1215369.5404509155, 49062.04741483115, 28609.85152195593], [415681.21580289723, 37591.29406565411, 213676.62966770053, 1574510.513329256, 96512.80923867905, 100653.773206686], [196408.0110988252, 53373.640968939806, 236723.7154841135, 1650932.4945362243, 95716.44603817792, 103868.82026375583], [427669.44456784736, 23482.68850682439, 244849.09532754016, 1502807.8328816707, 109945.88094825928, 171479.776933419], [211868.31021272027, 14904.7616070588, 146764.75637720645, 1538101.5747882293, 42766.113101520634, 141961.91348831507]], [[77416.98754361029, 18523.460711923446, 59816.42590415133, 427568.2704347128, 16152.318461492041, 21071.737820231258], [52324.831856424375, 40627.27947084257, 55162.94423404726, 378824.72509643645, 9782.302820310184, 21441.946661220954], [93514.60755742085, 38712.79416428349, 55560.90391012854, 392792.1195235622, 16905.51938380318, 20058.932361942585], [121106.5660190307, 50414.14165581807, 35101.71575394927, 237274.75225867372, 11292.358769201897, 11483.795067347652], [29665.828003529998, 22830.26080412703, 63882.17488248666, 557454.6043093203, 11147.067387775964, 27897.604573879813], [77416.47937213592, 46163.22868332353, 69684.7791316396, 424501.3922872932, 11664.94544788017, 21708.7837536989], [86051.2375409308, 47314.401640354045, 66633.53721109113, 572074.9787460365, 12368.24892425716, 20516.083390134736], [85304.01110051337, 46748.711786246815, 63172.12051936796, 463020.25161249656, 12458.713315377736, 16516.49395303808]], [[21939.71675494445, 60971.41722228017, 116301.14299759868, 492840.2331194116, 80888.2349480903, 88256.68934553584], [31981.259137870424, 39138.585600493396, 81822.41336948247, 442512.9161805268, 155475.36300241077, 86135.19825391565], [32442.313655746122, 48915.64992280116, 97118.04703433251, 643488.6738528876, 70732.24098587714, 121599.28076533948], [26871.33467418172, 127787.4322263924, 16202.718510733814, 909471.3150039315, 54706.952087305785, 36705.92707405091], [12239.55927835469, 52524.74491298226, 33637.813938201674, 575588.4192476594, 78438.74051397054, 82742.11873801025], [18965.452590681685, 60204.003192969954, 85352.79815336392, 527272.7561721072, 82730.47356575087, 85998.92824495735], [19385.30992385322, 41145.1490874015, 143192.52432554975, 601723.3848795664, 120053.07073984115, 91971.12899948678], [17111.2208934338, 63141.99440804237, 118627.478136455, 557248.5994667282, 81699.64391505938, 95228.75824113637]], [[0.0, 0.0, 0.0, 143082.47168476915, 128369.84613423258, 14531.794209665091], [0.0, 0.0, 0.0, 134268.81214163217, 23495.932569995493, 16568.79094669834], [0.0, 0.0, 0.0, 74206.25555062023, 24927.630097708323, 15784.842990528492], [0.0, 0.0, 0.0, 6961.032232907582, 40886.541124015705, 17731.983810879534], [0.0, 0.0, 0.0, 65638.96636221587, 15627.4423506468, 36522.69664843096], [0.0, 0.0, 0.0, 115937.22466728541, 15588.873416087114, 34302.65419651307], [0.0, 0.0, 0.0, 46550.352754767, 87423.27535813833, 40905.042514949324], [0.0, 0.0, 0.0, 52207.90909293085, 27013.47745461855, 44111.375578821564]], [[1002090.5796925494, 283530.65096656035, 267522.3573971933, 3552036.313060626, 184987.7625391683, 275520.9716328726], [261596.54478160347, 310850.26430816134, 487170.658800159, 4233149.793973088, 178276.20501248396, 204920.47422260774], [324089.34617543285, 105970.58971621824, 220546.61313150218, 3915832.542864331, 132101.36789079764, 199178.4764094278], [820058.6907213697, 248535.76688412874, 462479.16591687495, 3634405.8449132093, 306848.6115670457, 271400.8173468436], [1036760.9686706732, 151239.92673588978, 339427.2248630407, 3444270.30822247, 168979.00468423733, 230421.49178638263], [329838.82239233796, 126837.64582122433, 337523.88896551623, 5081391.072510928, 179778.84126730036, 232032.03884314277], [349342.9765527999, 178549.66109687666, 216696.2932926273, 3994077.4279026263, 123643.1612188779, 265031.1740901817], [290541.02016560425, 119956.57246259457, 377464.2064848243, 4097348.9095485886, 126596.32329637812, 165927.34408269185]], [[0.0, 0.0, 0.0, 367895.45557973126, 0.0, 0.0], [0.0, 0.0, 0.0, 402584.9235355007, 0.0, 0.0], [0.0, 0.0, 0.0, 367143.9293656463, 0.0, 0.0], [0.0, 0.0, 0.0, 238611.87038921178, 0.0, 0.0], [0.0, 0.0, 0.0, 370037.3161320114, 0.0, 0.0], [0.0, 0.0, 0.0, 298320.8712341066, 0.0, 0.0], [0.0, 0.0, 0.0, 368182.33147840964, 0.0, 0.0], [0.0, 0.0, 0.0, 239457.42579425487, 0.0, 0.0]], [[0.0, 0.0, 0.0, 342940.5628261972, 21056.10999137082, 49095.9544621927], [0.0, 0.0, 0.0, 314549.98330058565, 19690.684315252824, 46164.71309031782], [0.0, 0.0, 0.0, 375469.8319654917, 27573.64325220513, 49231.68303643386], [0.0, 0.0, 0.0, 172281.80400240555, 44002.43161004851, 24812.201745040125], [0.0, 0.0, 0.0, 357498.9031571261, 70052.42535225757, 47845.31954750143], [0.0, 0.0, 0.0, 396943.88887947, 68267.09258240709, 43083.86118892307], [0.0, 0.0, 0.0, 560704.1296911824, 73523.80090337706, 63327.144609653915], [0.0, 0.0, 0.0, 494861.2701860397, 65495.32856179633, 25658.93178607494]], [[1415510.8529639412, 1492131.7857303468, 1553848.459748065, 22564829.472004466, 542629.3660387702, 994744.2920225029], [1036854.897597388, 1024993.428790832, 1785159.3380202428, 19450105.030604105, 529028.2432336459, 706354.3830533506], [905153.5777408318, 1239450.9339326506, 1960024.7482951484, 25312144.23500806, 602741.297293607, 602545.4698957605], [1074236.0561360726, 1618090.1529184587, 1323115.275297653, 18760203.478106998, 1394632.9480733967, 620115.2571323419], [824742.4841177323, 675607.2620142106, 1832942.604052538, 26502062.596528873, 493497.9923656774, 775882.4403065483], [811627.2622943735, 1074747.0576764648, 2134027.785783982, 20949069.223859653, 526384.4407783641, 670735.1903679497], [1027382.7463445148, 1239694.802495361, 1691771.9660309122, 29025523.46440999, 760870.14523979, 876978.2578001855], [767921.6411205388, 949807.8800796816, 1387999.8102373853, 24903039.102132533, 742039.1500466183, 776393.944390417]], [[978352.7199188351, 246772.6734683152, 1796815.1793520148, 5249673.436607423, 549572.4849397852, 1736545.5948103936], [946988.4471621376, 378138.3195188629, 1794312.0481923064, 5431200.979694606, 425710.2348524175, 1099525.1931408672], [1256553.7202198328, 514896.6256602208, 1768614.2408675738, 5428393.824692748, 702090.7328910986, 1286986.6252123003], [1288319.2571988888, 609037.5355727056, 3495955.9114089515, 6021794.354919882, 716709.6778326809, 431085.03946544253], [1166758.5105935624, 424339.0753356755, 2291565.019839409, 6635633.6162020825, 626920.3651082517, 1083198.6610314946], [1010830.4508733995, 300823.61518370593, 1381647.8572886814, 3535484.466440547, 578919.6096474727, 1191043.6036452772], [1247539.7899539855, 459324.4133234085, 2595410.557403779, 5367010.983909501, 943320.7584338118, 843996.6458926429], [1183711.1370262625, 494553.0432947069, 2381698.627375954, 7221340.903995929, 877180.429933758, 1115047.5013422805]], [[0.0, 0.0, 29982.648123831266, 112517.5625758815, 31023.0813949678, 37992.3107204298], [0.0, 0.0, 19371.84830038537, 79309.12302544931, 21404.812833141565, 62565.72412065233], [0.0, 0.0, 40428.29973475299, 97269.88151509811, 35926.20981995665, 40351.61009264559], [0.0, 0.0, 17376.623682451005, 66578.34139775475, 12093.680165144176, 9680.45450885134], [0.0, 0.0, 52110.24076428773, 163294.23241970342, 23826.1143455567, 25495.149901095658], [0.0, 0.0, 37548.24168189684, 90149.29569637452, 27703.911432351146, 29619.216132430556], [0.0, 0.0, 35653.149610894645, 173061.63714233012, 41830.41295310892, 37570.92408161661], [0.0, 0.0, 32803.61681951945, 92332.24469035315, 36939.72408642678, 31161.105365408115]], [[205063.91525220877, 87122.19427292132, 151399.8090299396, 1396479.8052345999, 35597.98178564074, 144394.98689034965], [261347.18782826603, 106989.81137837406, 164454.81690817702, 1844640.554057174, 51425.13408633619, 86479.11927923396], [323261.4889899776, 101758.615401989, 178957.5196076218, 1920825.3792524256, 58427.319374744344, 105729.24648228103], [227320.0780049512, 174293.03706749866, 162436.30503875666, 968669.4050424219, 98216.4263559384, 39281.456139115515], [442038.78703527973, 117546.65748114907, 236533.90169888962, 2277848.743580496, 88774.05393019562, 183387.28896407012], [381968.806565642, 56705.4103096638, 180304.95640342942, 1517126.4014324846, 65859.49412479585, 153649.49610040052], [275999.4889309192, 98961.31153235429, 206059.37681952058, 1918038.6614037638, 92469.30147955028, 98788.42217441877], [193373.24329975882, 129290.2152667164, 223500.67763803617, 1986745.1336389815, 84323.8694283777, 122640.91327830902]], [[0.0, 0.0, 32841.54116401837, 0.0, 0.0, 0.0], [0.0, 0.0, 36857.90576152483, 0.0, 0.0, 0.0], [0.0, 0.0, 35202.579816367106, 0.0, 0.0, 0.0], [0.0, 0.0, 30124.429516248023, 0.0, 0.0, 0.0], [0.0, 0.0, 10494.724033868435, 0.0, 0.0, 0.0], [0.0, 0.0, 32597.751625510024, 0.0, 0.0, 0.0], [0.0, 0.0, 6082.015214426832, 0.0, 0.0, 0.0], [0.0, 0.0, 22914.960048957404, 0.0, 0.0, 0.0]], [[491375.884497167, 65235.62088056525, 30986.482220617905, 72290.20594044628, 0.0, 0.0], [409062.06859483395, 33745.43334740932, 44623.75815029234, 52113.39703127753, 0.0, 0.0], [385614.13229104475, 38281.22854544968, 77667.57170435136, 48919.04536192866, 0.0, 0.0], [382866.779337775, 136761.61035328018, 60603.13853746784, 192639.63257877104, 0.0, 0.0], [505384.4956743469, 33672.438920393506, 15220.504933997232, 54567.17252808073, 0.0, 0.0], [419889.9987955962, 66355.68119025957, 32111.390319463644, 76262.10644391233, 0.0, 0.0], [400002.4774718444, 31890.199667158347, 47173.70684947246, 46025.36141632242, 0.0, 0.0], [379233.63502735394, 13062.606326642099, 67924.23962975212, 60988.04035253933, 0.0, 0.0]], [[367991.64610157494, 75193.50911953869, 30507.240755405473, 0.0, 0.0, 0.0], [423174.26552016323, 16470.38227809537, 10688.844715922889, 0.0, 0.0, 0.0], [322010.6235609685, 47842.7069708606, 10122.821267256466, 0.0, 0.0, 0.0], [309090.401961564, 47845.92280170589, 51765.452313304595, 0.0, 0.0, 0.0], [299637.3308168355, 55487.63257140066, 17147.069204126372, 0.0, 0.0, 0.0], [275079.8712699879, 54052.906300862574, 18915.10140063877, 0.0, 0.0, 0.0], [327745.0714152921, 71267.36976714431, 36868.9574189161, 0.0, 0.0, 0.0], [272452.5805531157, 49428.36790875327, 27424.53084465477, 0.0, 0.0, 0.0]], [[811085.3833064431, 0.0, 23047.851983466408, 0.0, 0.0, 0.0], [909685.0574696232, 0.0, 19614.107370034315, 0.0, 0.0, 0.0], [799943.0450496888, 0.0, 15491.445422679415, 0.0, 0.0, 0.0], [780191.4594046467, 0.0, 161966.56605651914, 0.0, 0.0, 0.0], [625908.0561641196, 0.0, 25700.581648220017, 0.0, 0.0, 0.0], [653919.3958426516, 0.0, 21749.094248012243, 0.0, 0.0, 0.0], [582062.2184516854, 0.0, 15172.77122831269, 0.0, 0.0, 0.0], [783533.7047903237, 0.0, 23349.868101076398, 0.0, 0.0, 0.0]], [[394609.83014678775, 46564.529474824965, 33177.8302464244, 0.0, 0.0, 0.0], [423680.9656862947, 54938.316443811615, 25595.256255912573, 0.0, 0.0, 0.0], [508663.9409504638, 52713.320417907635, 25395.043768512718, 0.0, 0.0, 0.0], [450451.41437917063, 83018.81391859794, 101738.43136517843, 0.0, 0.0, 0.0], [531868.5552729514, 22295.07326307947, 19487.968554544997, 0.0, 0.0, 0.0], [394101.9083892633, 29792.24723481977, 26270.431920089413, 0.0, 0.0, 0.0], [425540.9192557164, 2954.882893498508, 21113.921271001895, 0.0, 0.0, 0.0], [528975.6655314792, 20729.637388621348, 22648.582042738588, 0.0, 0.0, 0.0]], [[157786.43437543098, 0.0, 0.0, 0.0, 0.0, 0.0], [168767.3255043803, 0.0, 0.0, 0.0, 0.0, 0.0], [148380.09153595596, 0.0, 0.0, 0.0, 0.0, 0.0], [138116.6766336245, 0.0, 0.0, 0.0, 0.0, 0.0], [147064.74669724054, 0.0, 0.0, 0.0, 0.0, 0.0], [154832.03041150584, 0.0, 0.0, 0.0, 0.0, 0.0], [176368.50999841705, 0.0, 0.0, 0.0, 0.0, 0.0], [154771.9839375848, 0.0, 0.0, 0.0, 0.0, 0.0]], [[404995.75478287, 160360.76506424884, 0.0, 128877.40101374697, 107267.20275953191, 101046.93735625077], [155624.9545196894, 234067.63526794713, 0.0, 199460.60559737016, 48692.4202197676, 86643.92028167089], [388861.0095995705, 190059.98169072036, 0.0, 177957.70589771814, 30889.425956914194, 35063.991164711515], [328855.99156190024, 253639.90569685464, 0.0, 352131.8187649214, 50093.815805247345, 27227.216698374443], [492823.2314422601, 156503.80092594915, 0.0, 42719.75403266195, 34971.86804175002, 58744.433054924484], [450974.5424617662, 156600.48118177985, 0.0, 268971.3231589012, 23714.59549804967, 37689.92281325083], [357213.48538801057, 206351.87617633125, 0.0, 114392.13516972918, 23838.898240059603, 28198.945625504835], [365755.3191625904, 133740.97273262983, 0.0, 177400.08926279214, 24621.407220089102, 50516.06244874583]], [[197388.95913876384, 0.0, 0.0, 0.0, 0.0, 0.0], [159826.40713144786, 0.0, 0.0, 0.0, 0.0, 0.0], [149073.3341910594, 0.0, 0.0, 0.0, 0.0, 0.0], [229945.19252872898, 0.0, 0.0, 0.0, 0.0, 0.0], [138048.44196629524, 0.0, 0.0, 0.0, 0.0, 0.0], [147044.79582091613, 0.0, 0.0, 0.0, 0.0, 0.0], [133310.85750773567, 0.0, 0.0, 0.0, 0.0, 0.0], [165491.15891639763, 0.0, 0.0, 0.0, 0.0, 0.0]], [[1494741.5971703175, 0.0, 60238.41459484633, 0.0, 0.0, 0.0], [929449.7477643099, 0.0, 42902.63804396546, 0.0, 0.0, 0.0], [1016515.3709660413, 0.0, 66117.76284047157, 0.0, 0.0, 0.0], [1157519.9836561694, 0.0, 405890.0785169357, 0.0, 0.0, 0.0], [826479.4714789606, 0.0, 46713.2509263667, 0.0, 0.0, 0.0], [897129.9311809682, 0.0, 59828.91377904756, 0.0, 0.0, 0.0], [1057872.8838277538, 0.0, 44282.80503041732, 0.0, 0.0, 0.0], [941136.8018290087, 0.0, 42538.33307790695, 0.0, 0.0, 0.0]], [[889756.5668348253, 0.0, 0.0, 20432.38295864054, 0.0, 0.0], [763711.4616304389, 0.0, 0.0, 33133.021668282054, 0.0, 0.0], [607997.0128422562, 0.0, 0.0, 33185.16437839271, 0.0, 0.0], [546939.7305704267, 0.0, 0.0, 212792.9708809285, 0.0, 0.0], [695735.629852863, 0.0, 0.0, 8058.831481730129, 0.0, 0.0], [698278.7336546938, 0.0, 0.0, 8074.336178686016, 0.0, 0.0], [714978.379108614, 0.0, 0.0, 8101.68871959795, 0.0, 0.0], [704496.4152497414, 0.0, 0.0, 7375.491204067449, 0.0, 0.0]], [[0.0, 14994.120489096065, 9100.585557166463, 120100.23596542154, 20572.596646436792, 7505.96220261192], [0.0, 16597.0684552119, 8797.926418660672, 146487.30129287211, 24687.656101484616, 26792.174552957393], [0.0, 20949.452498665254, 14507.16948422335, 159915.40855682796, 18772.7295180684, 19830.929505664913], [0.0, 47803.40223388986, 7044.139330042202, 103415.11445015317, 19548.038491225885, 13582.365591553717], [0.0, 32572.373271124845, 23558.584368301155, 162641.45035259853, 21281.624935253218, 36326.107435721846], [0.0, 24715.71890083757, 16512.71104638798, 169706.62849550802, 24186.86726488185, 8640.95282705943], [0.0, 28036.85236832971, 21101.216744767866, 179074.55482666922, 27711.259047473217, 28908.37131808203], [0.0, 18435.142656263048, 14030.711794705356, 184948.42383056387, 28912.54007302851, 13203.604779443534]], [[982428.0587557137, 202860.56856449312, 20190.105796704975, 0.0, 0.0, 0.0], [1116194.6609073258, 146393.26534018383, 47299.37926561312, 0.0, 0.0, 0.0], [1036082.2528073528, 147990.68137102138, 62989.3725559191, 0.0, 0.0, 0.0], [791787.8918253692, 239668.94517487797, 185875.49516469013, 0.0, 0.0, 0.0], [890641.2524041492, 91987.79336084932, 53208.92920258013, 0.0, 0.0, 0.0], [900496.3232382222, 123125.70673309684, 55189.928651833, 0.0, 0.0, 0.0], [933689.413609304, 113561.58935189333, 54498.62497316151, 0.0, 0.0, 0.0], [894063.4903870896, 41125.26600451938, 36071.4390665182, 0.0, 0.0, 0.0]], [[850299.6508867617, 90948.66368726849, 302100.25787536026, 331462.0095374083, 364815.15575256594, 65996.54320933475], [581699.7868654772, 92747.9111784069, 302268.97033911996, 370570.18360741925, 271013.4994743744, 216494.79585274347], [636312.8849403794, 31887.0178684426, 492784.2497023563, 378247.6438011973, 277283.1935355023, 142190.62678683625], [759851.78418497, 564972.4958545967, 364944.54223127424, 751159.6904333243, 212011.59456515135, 69626.83285644675], [193222.8489518745, 85037.53338875098, 177219.31559605958, 340728.6676492853, 214020.61029073235, 164441.91358875803], [185631.7640206381, 39875.04979414771, 277924.3144644224, 448929.63504837936, 183217.73579285585, 165043.58858471343], [881794.1803817329, 44493.38251309539, 232235.9608909865, 321612.1846140761, 231673.96485238548, 155272.8235293411], [661736.9760079011, 25485.904760645586, 276348.3015226513, 382794.89117129927, 254599.32521661703, 152785.09795598028]], [[0.0, 174505.74773199426, 0.0, 36568.666287508815, 385574.53570346883, 602329.2314354638], [0.0, 212190.47483391158, 0.0, 7634.901874723866, 328202.49938646966, 521674.3231536375], [0.0, 194154.0424343018, 0.0, 51067.268379747366, 293945.92250315275, 662925.2183811186], [0.0, 169341.21971994417, 0.0, 11112.598604441455, 249026.95079496427, 326047.5356595488], [0.0, 233981.17230609313, 0.0, 30001.84555550674, 306919.77993042214, 399898.5210343297], [0.0, 226488.10855684144, 0.0, 23557.06740043069, 302612.9768664038, 400530.5746679046], [0.0, 263763.9368702006, 0.0, 35888.89416480792, 264581.5341431578, 817324.3495222115], [0.0, 185577.23133585026, 0.0, 42177.90099486608, 281864.0368450544, 283473.8245586793]], [[10013798.744392306, 41339981.575748466, 1549139.9252404792, 9848557.837962104, 15643914.711078245, 1010457.8345514298], [7941456.236167361, 40028886.54290021, 1252286.967592692, 10482504.690906202, 17996383.872166637, 1054436.854135293], [7044965.20293489, 29488483.597119987, 1485669.210699141, 9488063.535187917, 15929306.023945602, 1322458.5098657124], [8235953.477764378, 36932155.747276954, 3215095.2530999123, 14859372.732155984, 29165826.257898036, 8646557.988319172], [7604602.087978886, 40789209.72612912, 973377.0877750098, 9249061.420067875, 14611706.657714788, 1159143.958030975], [9501760.880883038, 35696927.78696531, 1140343.2509917275, 10066617.87157314, 16818073.040262826, 1434684.1424817329], [9962952.95151051, 35817250.804035045, 1186690.9894345317, 7746572.419118881, 13483811.796231322, 979618.5721449337], [8174865.139300133, 31075436.706877917, 1067262.7299556418, 8259215.308991236, 12283942.597648935, 1110306.594890172]], [[162244.5453305953, 218109.20610864522, 7703.503673957936, 0.0, 37973.661160669915, 91932.43034200446], [139750.9931352005, 227311.71926794865, 4542.58086007483, 0.0, 20392.32003910828, 17557.09833940235], [133715.08259352786, 256250.87405466705, 35676.6274070211, 0.0, 33235.169701892475, 19960.415196094455], [155935.95814970502, 267631.4750696634, 49121.976822443554, 0.0, 57064.58032674432, 2226.330496727127], [124008.96364161733, 198896.95997256343, 24989.98422034174, 0.0, 22491.523386584926, 19394.379649850795], [138381.94039006776, 181892.01059034318, 1946.5345814654304, 0.0, 23748.813546328183, 19790.955412225598], [153664.65843262055, 213436.75616460736, 9482.8234436699, 0.0, 23334.182601490982, 16361.386498058133], [22031.1757538054, 204086.67004264414, 6742.773075507942, 0.0, 23263.51263303718, 15956.918900485063]], [[0.0, 345198.1243441044, 0.0, 7321.85201657845, 67919.73784636987, 26994.353780791138], [0.0, 569380.4765938153, 0.0, 8068.006047455382, 33407.16135569476, 30467.187984856144], [0.0, 549048.2795581645, 0.0, 40246.50877131659, 43584.053532012775, 7808.959961044093], [0.0, 305078.8413186223, 0.0, 18788.673576524714, 72716.58413474866, 27156.702864055285], [0.0, 539321.8131450288, 0.0, 22211.088401472316, 21491.868120571402, 39953.920087974766], [0.0, 499140.70324500155, 0.0, 14946.824070913535, 19053.968387716337, 34985.15371462768], [0.0, 480230.68369052623, 0.0, 10387.248961596042, 55002.653500541644, 27802.693571882042], [0.0, 595358.3162947706, 0.0, 11378.890469168364, 27182.82430567272, 31970.436028827764]], [[19078.56364805132, 191854.51614646486, 0.0, 28741.29765970206, 237416.22723576915, 15380.3627542456], [17967.80779868019, 241882.73309297697, 0.0, 19196.034758174053, 232913.15013969864, 29149.783946666677], [22243.588922338513, 197308.0989032072, 0.0, 13980.316579792949, 220827.88284126893, 27162.35467089321], [33661.48679369942, 112992.85402427567, 0.0, 22043.728147164667, 143318.768851947, 41477.357692393656], [43370.93094104338, 219328.24529211683, 0.0, 8058.831481730129, 220211.0288832586, 30724.06124177346], [56035.81023966132, 304197.80131371535, 0.0, 8074.336178686016, 222271.83585961384, 22946.96400118107], [60167.38311722198, 293850.02387889026, 0.0, 8101.68871959795, 182030.5700356776, 31641.064790582317], [18519.444057938555, 160959.26312290263, 0.0, 7375.491204067449, 179472.04023370158, 20854.609388084627]], [[0.0, 348242.2449342607, 0.0, 0.0, 1964129.7414813817, 519816.06296039507], [0.0, 369076.50126982504, 0.0, 0.0, 1878766.560183003, 363764.8048894908], [0.0, 393191.63945257955, 0.0, 0.0, 1817027.029354461, 569839.905268452], [0.0, 569829.5686590895, 0.0, 0.0, 706732.3338627721, 480010.9395606879], [0.0, 495863.5211706528, 0.0, 0.0, 2328673.7181763942, 383677.67874392896], [0.0, 727779.8740362207, 0.0, 0.0, 2677947.116037643, 440980.84351454105], [0.0, 572818.5985831487, 0.0, 0.0, 3449726.0301132645, 505667.4012523044], [0.0, 598509.4081738353, 0.0, 0.0, 1548935.6302167983, 391289.63522846974]], [[382178.10948776914, 158450.62227606494, 39914.29946102385, 25212.43449336202, 0.0, 0.0], [340076.935929725, 156505.19490232068, 12214.675868762282, 43636.71656413884, 0.0, 0.0], [425203.39192701195, 156785.61788755195, 17018.506087687583, 37321.9801188177, 0.0, 0.0], [346171.77637286927, 199276.73999409145, 140290.48033235373, 226136.93006254276, 0.0, 0.0], [437537.2829570158, 136858.7632695415, 27366.551318842055, 13810.082139295488, 0.0, 0.0], [368683.9303038182, 140809.6711878485, 21876.83055815952, 8834.250769269927, 0.0, 0.0], [341754.81769788783, 100396.4339111706, 15545.28008470804, 13136.463081499216, 0.0, 0.0], [506257.66127063724, 159436.83711124625, 58682.85128520887, 10094.306098015742, 0.0, 0.0]], [[2423538.583210708, 704836.8123443124, 692074.4074229351, 481203.24973121344, 100885.05601615792, 14592.729123451449], [2267140.1065691765, 474878.91985431354, 548144.9687951219, 399190.8038057176, 51777.99929351056, 24537.056139559267], [1638767.7089577215, 623546.5539318741, 461493.3744407571, 444070.02308384987, 25217.270895940892, 37474.532759396534], [1615353.3828372348, 865805.5662019852, 1547607.0335716747, 6846913.995079792, 83354.41064149662, 67149.79849830968], [1021043.4499847728, 349343.3736726286, 548299.860113478, 384071.269138822, 106744.67302673828, 52562.68016722257], [1007049.4595757906, 676656.6782798745, 535570.7481474698, 258655.84181140282, 63618.80665575039, 6898.693502306048], [1148670.5838209768, 495747.083677641, 368189.5997755923, 252180.42882137065, 76733.58718777819, 9965.9616702961], [2150763.7941521797, 808706.4430263911, 515352.93056162563, 288459.75758699176, 78229.98023411371, 12371.815813505385]], [[0.0, 125643.28038941471, 0.0, 38740.28293288086, 304747.6943015654, 29745.391370404715], [0.0, 149082.73026235757, 0.0, 48408.700967735516, 306783.1139072018, 32372.407708354538], [0.0, 122428.61922935149, 0.0, 22015.449800283342, 210838.64648246308, 31049.335013671942], [0.0, 152264.577514737, 0.0, 75565.87707082253, 154810.6749287048, 33373.028218678155], [0.0, 193870.19238141843, 0.0, 40806.802803493854, 267263.1503241983, 34342.605565993086], [0.0, 172942.91666944517, 0.0, 48132.228482845225, 240747.2812004953, 29051.75785547025], [0.0, 200994.06134544656, 0.0, 58407.84880455919, 222797.192867834, 36786.28379432032], [0.0, 159588.0056849256, 0.0, 44390.31635942628, 217190.95993097, 38847.55768646188]], [[0.0, 67072.93439946203, 25132.285261406483, 0.0, 0.0, 0.0], [0.0, 56325.524407673605, 16385.663020117172, 0.0, 0.0, 0.0], [0.0, 71533.1389771507, 18758.267275235896, 0.0, 0.0, 0.0], [0.0, 36220.49368771532, 24944.923767855114, 0.0, 0.0, 0.0], [0.0, 73158.17521855363, 14343.689768737519, 0.0, 0.0, 0.0], [0.0, 65026.716643590975, 12679.32620083715, 0.0, 0.0, 0.0], [0.0, 58476.84721942716, 9987.692991026444, 0.0, 0.0, 0.0], [0.0, 51826.93011218717, 20614.623042501855, 0.0, 0.0, 0.0]], [[46895.97390791731, 348317.3907815883, 0.0, 0.0, 49145.894746954924, 0.0], [52942.80085877456, 371698.5565238126, 0.0, 0.0, 43341.57168400132, 0.0], [49235.15023843184, 310669.4857527695, 0.0, 0.0, 41053.5292189153, 0.0], [48132.6301716517, 233198.129329539, 0.0, 0.0, 63598.97703267386, 0.0], [48838.17839169157, 248325.32774612706, 0.0, 0.0, 32032.99006803171, 0.0], [53141.49188809245, 305489.6993904232, 0.0, 0.0, 71777.19528141232, 0.0], [60595.97510506161, 239791.8832461516, 0.0, 0.0, 17042.408537302104, 0.0], [63575.44567301741, 352570.54591805907, 0.0, 0.0, 51765.02891832373, 0.0]], [[0.0, 81573.85206986408, 0.0, 0.0, 0.0, 0.0], [0.0, 57469.3475545227, 0.0, 0.0, 0.0, 0.0], [0.0, 74971.90602129072, 0.0, 0.0, 0.0, 0.0], [0.0, 69141.8521440355, 0.0, 0.0, 0.0, 0.0], [0.0, 47142.987953715296, 0.0, 0.0, 0.0, 0.0], [0.0, 77300.497028345, 0.0, 0.0, 0.0, 0.0], [0.0, 46460.702891268054, 0.0, 0.0, 0.0, 0.0], [0.0, 57222.688456130694, 0.0, 0.0, 0.0, 0.0]], [[0.0, 115108.49159763218, 0.0, 0.0, 0.0, 0.0], [0.0, 101523.52208407446, 0.0, 0.0, 0.0, 0.0], [0.0, 138891.54378645215, 0.0, 0.0, 0.0, 0.0], [0.0, 58866.34690451294, 0.0, 0.0, 0.0, 0.0], [0.0, 49005.53720018314, 0.0, 0.0, 0.0, 0.0], [0.0, 65739.74910732085, 0.0, 0.0, 0.0, 0.0], [0.0, 73856.05433402481, 0.0, 0.0, 0.0, 0.0], [0.0, 63439.30212224467, 0.0, 0.0, 0.0, 0.0]], [[0.0, 16668.288435994138, 0.0, 0.0, 0.0, 0.0], [0.0, 24992.345977574187, 0.0, 0.0, 0.0, 0.0], [0.0, 12919.07565407341, 0.0, 0.0, 0.0, 0.0], [0.0, 8740.091996537016, 0.0, 0.0, 0.0, 0.0], [0.0, 20232.07177842171, 0.0, 0.0, 0.0, 0.0], [0.0, 14981.63698899549, 0.0, 0.0, 0.0, 0.0], [0.0, 15420.62768703833, 0.0, 0.0, 0.0, 0.0], [0.0, 12893.248489136782, 0.0, 0.0, 0.0, 0.0]], [[0.0, 589126.0981867863, 0.0, 0.0, 15808.245208254732, 35689.96756951608], [0.0, 599133.7794202403, 0.0, 0.0, 13312.46535173475, 11832.248936394464], [0.0, 628347.034263897, 0.0, 0.0, 54648.446715523314, 10907.361467790677], [0.0, 390465.4411173153, 0.0, 0.0, 71522.66137052682, 35830.82521501148], [0.0, 538593.0843934923, 0.0, 0.0, 8349.337949197177, 45131.538208428676], [0.0, 565969.2634435884, 0.0, 0.0, 7765.952511979439, 20407.431439361953], [0.0, 546484.3895451013, 0.0, 0.0, 7325.988240850066, 26670.853441091596], [0.0, 555422.8480600476, 0.0, 0.0, 7890.200412073501, 20957.347921443165]], [[0.0, 179523.75601125899, 62570.28218520661, 0.0, 63628.65255765001, 91932.43034200446], [0.0, 235821.81053982058, 60248.18876692977, 0.0, 63614.78555948905, 31621.99065346861], [0.0, 192277.460661192, 49541.6054155019, 0.0, 35990.23170729051, 27074.14410159916], [0.0, 135296.99769364618, 99274.54822843635, 0.0, 42833.911601551365, 36518.68105490461], [0.0, 251748.4203160238, 18469.64606912176, 0.0, 84640.49357505125, 36404.72346745598], [0.0, 250607.94370653972, 33787.990030326626, 0.0, 68673.56696738781, 39886.526997541696], [0.0, 188313.03356687108, 21763.44797671589, 0.0, 75865.70268584242, 47086.85155046838], [0.0, 212616.10720350404, 6662.464151992274, 0.0, 55939.858342274274, 29367.79401282676]], [[40832.00640303965, 233686.5005023046, 38636.19392619074, 0.0, 26261.1138835627, 91932.43034200446], [65932.29455488893, 217235.26390948286, 50713.19786276722, 0.0, 30631.03362189638, 19303.2620759161], [75823.5592759797, 267638.96598763106, 36270.88986066025, 0.0, 33528.437698942915, 18389.479939638135], [3663.249780657166, 146076.22173377377, 18164.710593931268, 0.0, 20970.99829361457, 20090.664477167404], [66152.42669669124, 216777.86555472054, 65510.664860529585, 0.0, 42874.36281130849, 6198.307655012052], [50353.47867665757, 234269.83067720532, 15953.75524941581, 0.0, 20212.60853412049, 5555.616233242116], [84432.70180905743, 206229.1624264214, 22188.57873807276, 0.0, 27662.21419922639, 6554.1855452789505], [74009.72832132354, 167157.3434100894, 25782.697637782014, 0.0, 36274.55511030039, 6274.5172515213635]], [[282306.3275839971, 1043040.3652570529, 555688.7009100252, 179202.16107379427, 778415.428703712, 578457.6920403088], [309712.6232644778, 1063777.9665851432, 556168.6963085604, 104876.00571628309, 1062490.3960661083, 495744.2247201154], [599141.0345436052, 912584.2503653216, 614224.1535778153, 133800.6621487223, 767617.0069629792, 413933.41785549733], [301638.2480698693, 793481.7301786611, 329967.06582670356, 344181.7032565171, 846583.0099626029, 530855.5646746393], [785306.3841618653, 964471.919897086, 405741.74296858785, 101168.73952151669, 696815.9684511278, 418448.961075702], [540221.3305560972, 1101245.4517405282, 524718.1979729929, 105624.04267470381, 812432.9235783874, 446425.24896330014], [339753.78317528515, 950620.5738437452, 479732.9308758376, 76308.80586568816, 922515.9822582024, 320770.1346164541], [596749.4681708284, 961822.1198967723, 525896.7479795899, 90745.86153179426, 779927.3672681806, 400889.5623264278]], [[797079.495056052, 8494.988387887828, 0.0, 1414.5371486227045, 0.0, 8899.910915370801], [39969.42782999082, 10609.41795465893, 0.0, 19714.32931380591, 0.0, 4427.057603130985], [65307.04995681077, 75214.40752001933, 0.0, 11981.86156686258, 0.0, 10629.929439703083], [559597.8872169853, 112511.59250551672, 0.0, 17643.703610005283, 0.0, 14985.459172602215], [176109.7014116714, 78449.88217825536, 0.0, 8058.831481730129, 0.0, 37152.74199760151], [51547.59255385891, 33292.54940857466, 0.0, 8074.336178686016, 0.0, 11790.836390582139], [607525.9592341295, 6820.103225731099, 0.0, 8101.68871959795, 0.0, 9366.440865693317], [476898.1332647662, 29890.8298453544, 0.0, 7375.491204067449, 0.0, 38204.26223040091]], [[0.0, 0.0, 0.0, 0.0, 262028.83381683804, 91932.43034200446], [0.0, 0.0, 0.0, 0.0, 235780.82833567422, 48098.549930574714], [0.0, 0.0, 0.0, 0.0, 243542.53209743695, 7762.247451644058], [0.0, 0.0, 0.0, 0.0, 133361.66816019785, 39927.165342620974], [0.0, 0.0, 0.0, 0.0, 265967.9129061637, 51572.79948955982], [0.0, 0.0, 0.0, 0.0, 287993.3852351309, 59949.71688423306], [0.0, 0.0, 0.0, 0.0, 262762.84033602144, 44050.9181807291], [0.0, 0.0, 0.0, 0.0, 282780.4269798185, 56484.322281854205]], [[64260.33493800894, 390576.8917525554, 0.0, 8951.841456226915, 166085.05222717626, 131181.97453168232], [68315.58163183011, 422558.4824911869, 0.0, 40953.21348122008, 163677.3673551052, 130229.49423876677], [46944.57966575601, 332854.9505388049, 0.0, 89766.71435603096, 141664.76217428557, 149888.84357319042], [23786.85670277935, 260252.07848672644, 0.0, 17700.925699750987, 142862.69435438007, 127546.39700720066], [165545.17536516397, 410997.5960621968, 0.0, 292016.2827347279, 151253.3772191076, 123001.97030732286], [72828.04008151617, 396901.9074050391, 0.0, 2174163.490409977, 142912.6492520731, 105955.67388705081], [109793.48623997853, 371572.330899643, 0.0, 209088.3609543589, 142478.66813520872, 141191.74440782808], [31936.85856234589, 306813.1962640084, 0.0, 2604281.84488657, 145085.6079510827, 131654.42348017005]], [[8789.120187838354, 6468.874954905129, 69967.09100166705, 307775.06541138963, 117834.30701547004, 66335.96454392717], [7420.026325228627, 9161.476740072767, 68645.78319006291, 363106.06442918075, 126013.37733579933, 68117.3906126944], [4131.995334796032, 6777.885500040856, 48874.96470062173, 430906.3998364938, 155726.93464180344, 48599.10281084481], [4510.279424724161, 1180.6022163984303, 612.5866560979931, 129313.6675126532, 22796.194710949174, 11883.056860937231], [966.6558749046601, 6240.076108442135, 45617.61719563498, 420138.45929686807, 39244.572948254485, 107408.31811777006], [3710.630317231636, 1947.3993362694862, 81707.48979504284, 374377.9265305594, 116184.94710103942, 77043.80683841716], [6570.79701612548, 64130.59446526563, 87989.10946692812, 422501.0057134876, 155992.5582237373, 96600.3121179047], [3440.5298374580075, 23303.301128105893, 55603.0210566892, 410810.36310875183, 54709.416940855626, 54402.91028139889]], [[0.0, 10659.252208096681, 22746.979080074707, 120075.37261870065, 18239.731476543693, 35844.94529576036], [0.0, 25967.14728890837, 16618.89005574108, 106326.19692063359, 23538.14127788387, 47002.00044594878], [0.0, 14461.693852036635, 10439.66226948966, 120621.17094862155, 17583.584006671463, 19657.722861466314], [0.0, 11441.36951132541, 2809.315285799321, 59466.983272895515, 36121.024698212124, 21910.361694976695], [0.0, 9752.162700046147, 17053.312020473863, 153198.16061718846, 19401.484719806213, 40472.05740199315], [0.0, 12384.100122179278, 25631.21894283999, 98667.1481665312, 21037.003907249666, 37570.45688781047], [0.0, 13893.521156274901, 14985.205313325228, 108108.90738880134, 27726.438468829394, 34097.81019376217], [0.0, 11314.361019481725, 13122.58525454147, 133351.41611547457, 23801.172412910637, 29871.884209307853]], [[7754.026820953264, 0.0, 0.0, 0.0, 20915.391318155336, 0.0], [5306.159178415826, 0.0, 0.0, 0.0, 20832.907794364884, 0.0], [4875.098658590392, 0.0, 0.0, 0.0, 40093.30618916468, 0.0], [5520.855553817498, 0.0, 0.0, 0.0, 40811.494443231524, 0.0], [53739.97575413684, 0.0, 0.0, 0.0, 31321.104544914542, 0.0], [119748.93585558447, 0.0, 0.0, 0.0, 40354.44631023973, 0.0], [5803.774779000592, 0.0, 0.0, 0.0, 46735.41064834952, 0.0], [126798.50762608806, 0.0, 0.0, 0.0, 39745.73563873721, 0.0]], [[2488.4612044816204, 3692808.732473878, 0.0, 0.0, 112554.15421112742, 91932.43034200446], [48506.98736296497, 4671999.081781985, 0.0, 0.0, 149057.19598924118, 31499.155943734677], [17093.769461684456, 3061430.603967633, 0.0, 0.0, 111986.0140832893, 48707.313106619455], [21480.14765464559, 4763024.404368796, 0.0, 0.0, 186955.9174588506, 62543.03718592056], [31151.329574650736, 4645570.026012466, 0.0, 0.0, 65108.359151751756, 100991.23487659798], [24605.18988953918, 4350864.328974339, 0.0, 0.0, 291064.76131769334, 17105.698305956474], [23860.59832742045, 4602646.20677273, 0.0, 0.0, 42993.843870956756, 15629.54988122573], [17708.060903733367, 3023500.0035341564, 0.0, 0.0, 117961.20994873294, 59911.281393116886]], [[0.0, 96634.36035264247, 0.0, 0.0, 0.0, 0.0], [0.0, 91081.20197361772, 0.0, 0.0, 0.0, 0.0], [0.0, 74905.64676744147, 0.0, 0.0, 0.0, 0.0], [0.0, 51450.47157818832, 0.0, 0.0, 0.0, 0.0], [0.0, 101026.79224363876, 0.0, 0.0, 0.0, 0.0], [0.0, 80430.63278583126, 0.0, 0.0, 0.0, 0.0], [0.0, 79162.6391622597, 0.0, 0.0, 0.0, 0.0], [0.0, 75269.62012705166, 0.0, 0.0, 0.0, 0.0]], [[2394.227717994292, 424200.99815356283, 0.0, 37996.7493563881, 10086.90475685774, 91932.43034200446], [18476.009337937838, 377710.57478563837, 0.0, 34969.60718924562, 8253.382169555101, 12661.915567143758], [24693.077835116772, 277574.6035024358, 0.0, 42356.41306409994, 13819.63862321714, 7182.174200363295], [22611.767538073622, 203320.11269725356, 0.0, 25253.756771735338, 20054.654899231493, 10617.446141659655], [30233.824977361885, 315667.55295116757, 0.0, 51254.965963555005, 10294.37741059724, 4934.88363203774], [4089.049663877519, 303126.86649401474, 0.0, 63106.01618381726, 25911.440835199533, 7730.114186777994], [5723.542926983553, 326317.08294154285, 0.0, 35290.74608153203, 28346.68895392209, 7388.14128391996], [21700.336442971133, 305162.8762101404, 0.0, 31212.944908784237, 22669.420163986008, 8446.798088209693]], [[0.0, 394677.39329953946, 69682.08297686627, 46955.76612713397, 1585918.2774047388, 6780280.64958887], [0.0, 347676.82033092255, 55365.7518751302, 32592.753308135452, 1932602.3229890934, 6302453.726598907], [0.0, 265469.3339099383, 36316.62789631673, 31339.344413600105, 1314965.9209407247, 6397449.396546625], [0.0, 238443.3843634353, 46167.59340482272, 35400.257647235725, 705856.0111675499, 5297777.746310111], [0.0, 342076.42138349265, 57215.38444700891, 42761.81030952369, 1452034.7202549912, 7579635.074057086], [0.0, 371926.16769892926, 60351.24489410624, 45655.57633117001, 1292972.1859852544, 6694527.996523624], [0.0, 310888.8694117689, 37563.44993819315, 35432.864707444336, 1714040.0749947904, 7310305.7662876], [0.0, 329973.5705665021, 52416.609958251756, 13309.427821493055, 1489655.8730275037, 7502929.491733568]], [[0.0, 15370.362713043012, 4775.641948698663, 0.0, 0.0, 0.0], [0.0, 8811.232319119905, 4748.413047526861, 0.0, 0.0, 0.0], [0.0, 13285.693991839533, 17636.45827684709, 0.0, 0.0, 0.0], [0.0, 16426.664675681142, 15424.161797529465, 0.0, 0.0, 0.0], [0.0, 36904.14613659884, 8041.487455941226, 0.0, 0.0, 0.0], [0.0, 16554.021892236327, 6013.1313184528835, 0.0, 0.0, 0.0], [0.0, 30351.771241647017, 14745.611891426634, 0.0, 0.0, 0.0], [0.0, 62633.916367095226, 15920.741171763992, 0.0, 0.0, 0.0]], [[19483225.99399911, 10094939.15931232, 5526718.036603793, 1121742.369783886, 3171515.8026470556, 3480572.9685298954], [22920305.21692922, 9068257.516364416, 5183677.594277046, 1172058.1515233875, 3716612.1196090598, 3053368.5570962336], [24230300.816314187, 9777442.052799797, 3932143.2225208567, 1192125.0276641208, 2809309.4933381164, 3498155.619574214], [25509033.10073906, 17850626.829812158, 30530674.56561918, 16537257.323530877, 9034898.857228963, 4837913.855291624], [26638453.25732107, 8297731.47576049, 4672585.589752769, 1157513.340368649, 2723973.315763378, 3554984.6997825694], [23159959.745792516, 9489465.512033237, 5335364.997801213, 1307726.8587967965, 2696528.5349409324, 3606775.984535547], [23647737.592362855, 9210647.185042938, 4088329.288385311, 1140518.067035729, 3188855.977388226, 2762156.897545958], [23976917.82646155, 8427337.598965293, 4241041.971587569, 1224350.6927308699, 3290257.465865047, 2718914.8130832994]], [[1142291.1067819516, 100178.61044602476, 75224.19070278863, 0.0, 0.0, 30921.25318637178], [768367.0407020774, 104374.11866797994, 67645.35445194291, 0.0, 0.0, 20680.56857427896], [812222.0285203035, 83615.84297285037, 93559.37411098754, 0.0, 0.0, 34276.20772670996], [584131.6010624376, 238357.14884016395, 592795.1587905716, 0.0, 0.0, 11505.928980637673], [633066.2723116882, 139186.5200388594, 81594.80099721295, 0.0, 0.0, 42393.260233959125], [658140.9159626372, 100981.70458263166, 94141.50718535925, 0.0, 0.0, 7235.254855598824], [707439.6525814375, 102730.79862837282, 75428.10287080787, 0.0, 0.0, 17509.5231031782], [827214.9421408662, 129234.13964240215, 108263.31550294044, 0.0, 0.0, 26955.289056131805]], [[87080.56453739443, 76324.54269620863, 31309.438171755108, 37650.514520140765, 44610.74961083323, 0.0], [103679.82840171507, 77539.03392972829, 35808.92478889007, 63139.61135644857, 63324.46926398291, 0.0], [111888.23500307913, 54618.44460742341, 30346.811039290144, 32325.911721588658, 41471.754425258194, 0.0], [107643.03739133403, 19719.74054940355, 9723.492559641256, 33678.83420880636, 11435.064476944292, 0.0], [143990.41065645678, 51358.78669345166, 31528.152229145, 44567.8535510075, 42524.97950121292, 0.0], [126682.13841088282, 65543.58477946838, 40261.93333093336, 37297.6033742858, 44225.20500307022, 0.0], [87770.95716919104, 79915.9731943048, 33938.60933697433, 27160.091133738715, 38410.536914448385, 0.0], [114253.2247685732, 59636.952248403075, 30113.16045127322, 51062.992231140925, 9153.179450536198, 0.0]], [[49061.884180447436, 232182.15361689724, 220300.3894662451, 122445.94059532305, 489905.692612005, 930720.7911084027], [55274.1689975402, 266604.0922984294, 241984.04629577138, 173078.8710496901, 566448.3192219388, 789707.6607062935], [44651.90851542558, 183851.4857747422, 77586.60079188019, 137011.45681957225, 591282.1257350076, 893582.7622068325], [63281.13388006394, 129026.04055555908, 32198.138221656613, 126568.01747105808, 518704.4963200577, 609840.5471284604], [51643.476077057036, 250629.6981272833, 203040.00580841547, 151101.320190962, 437051.99552996265, 750846.1390061268], [78791.35089383989, 259376.9064865573, 266670.1114057021, 165990.63694256535, 389548.61504598265, 744479.1657565385], [78506.49197718853, 266936.4199434384, 244927.28939526548, 149316.51535813743, 635998.1264495413, 545622.8771086846], [58353.26015192263, 196230.51622288232, 185451.88931576078, 167952.10361432686, 613088.0716387092, 580686.927216767]], [[343294.9001980797, 461980.9765457937, 66122.64063714261, 212001.05372790125, 0.0, 0.0], [596047.4791638141, 516063.5142648745, 61301.14581666044, 317312.6408981509, 0.0, 0.0], [478446.9557749902, 598677.2032450837, 153946.0131715453, 165054.56329343547, 0.0, 0.0], [439756.4492075697, 410642.72962085635, 138084.6952115964, 364783.51289848, 0.0, 0.0], [692806.0821557312, 536348.7225987223, 70232.76629354164, 138722.83385076924, 0.0, 0.0], [573311.7493045642, 475817.9789598079, 60693.903524943926, 192678.52241672602, 0.0, 0.0], [612400.6591064451, 447294.03391739365, 105791.69866838033, 210135.0653755676, 0.0, 0.0], [612085.1536890035, 316644.8654427101, 87559.50632878517, 212637.400902123, 0.0, 0.0]], [[656938.2896864287, 219341.64229889488, 44216.09203006391, 154425.25634550897, 104580.68722039396, 0.0], [1327634.13713675, 145528.21960976158, 51345.22341025136, 205788.262166987, 196007.86100093974, 0.0], [933465.3594442884, 198873.5422462876, 40187.89215687993, 157729.12984296735, 842392.5197147897, 0.0], [911324.8109230864, 319328.6763399681, 142449.7594627142, 230215.18958764977, 43773.55729141692, 0.0], [663380.063484854, 87865.99403583402, 18383.568244685153, 143210.15183855637, 42291.206257604535, 0.0], [992076.0894839881, 277529.76636759663, 25996.12842851441, 165249.47239831058, 71865.4635743853, 0.0], [1055205.0181892165, 284570.6228713823, 32239.483040206316, 161760.16742395778, 196601.5499564924, 0.0], [424710.17296198383, 82246.90044237075, 17901.3212184772, 190511.91842819692, 122478.45298984213, 0.0]], [[333115.2161803928, 182307.17037785373, 111188.73157972185, 245737.2143723879, 151321.88001346393, 0.0], [375370.7708365231, 168984.1279109066, 131250.93275619563, 61326.81770787287, 212096.200347272, 0.0], [268819.8710693511, 123830.07985546437, 88405.30165478117, 102447.59987733803, 136962.70170996545, 0.0], [260892.65816866103, 145704.5182459957, 83571.06611673883, 189507.74951836237, 134738.74582077508, 0.0], [305666.93838498776, 80186.23498338352, 106154.31278702396, 76537.78767215036, 170479.2008724933, 0.0], [302334.2649468076, 59762.164874022725, 135505.6414134855, 138736.51358405157, 194769.59987665393, 0.0], [262698.6370783366, 69521.25136102238, 94763.35590781244, 69146.2379437926, 156654.80652684663, 0.0], [182910.02836592164, 52314.15758390936, 122902.91855573174, 70522.36077354873, 144215.86032638454, 0.0]], [[445435.38081469625, 693014.2921269686, 909819.7582941109, 526039.4784314316, 1336975.0017087208, 2539631.1712420797], [460921.3341283599, 818104.9871073719, 1127173.2042561327, 570527.6059908874, 1483161.428738499, 2230952.5057184617], [544248.0319710282, 663973.2066382833, 363132.7189490009, 488905.7441175067, 1681907.9977009601, 2217780.3704308467], [468092.8425852466, 573797.7558077256, 435025.93882727146, 570461.1014715107, 1682813.3526876126, 1727740.6726525093], [702400.9838070779, 835359.8446844249, 843128.3822793526, 521701.7040035472, 1155256.2308542153, 2102679.9459950374], [679594.4334927473, 761608.6771127625, 1225194.4447907277, 537071.8609002448, 1126386.6581136286, 2227466.1544441953], [543028.0249691716, 928552.2384800912, 1181911.1462932718, 586883.1736208203, 1747180.9855142497, 1497995.8018941255], [523241.06308002456, 731246.2927967623, 929281.4345490345, 655762.9193025186, 1837587.2995149572, 1612253.6108781581]], [[0.0, 118860.06751671845, 317604.6545471904, 1305564.7140008896, 52433.86924789459, 105280.10299465983], [0.0, 96762.41794078928, 346015.71819340315, 1319465.830709226, 62857.13561902094, 124841.34586387199], [0.0, 53860.359539905, 324954.2091837848, 1154379.3364051825, 57352.187761115834, 87462.02373070139], [0.0, 65043.08023211059, 112921.17731979804, 1026901.3541826996, 66319.26098048616, 27809.313107910995], [0.0, 60142.425438733, 458886.7197557796, 1310329.743587477, 55821.09018346461, 86055.34189195184], [0.0, 74325.42411510138, 271433.0763222336, 1463490.9665379166, 68841.95129180011, 129630.8606837602], [0.0, 108111.2671298078, 286808.4869703687, 1033206.332380007, 77085.30977290918, 130059.58590885653], [0.0, 91698.05100797642, 336572.5188857159, 1217250.4556741617, 91346.84497013729, 173065.17711508917]], [[0.0, 0.0, 0.0, 36591.425761217775, 15380.606996374741, 3910.329948387212], [0.0, 0.0, 0.0, 22548.016689659424, 13345.12242469042, 8861.731867369564], [0.0, 0.0, 0.0, 50942.39367735138, 13384.648483376228, 16110.956630984252], [0.0, 0.0, 0.0, 8963.222967650476, 3398.3139609544846, 4304.6647539939295], [0.0, 0.0, 0.0, 57323.16550561194, 14745.425259351567, 11119.703811734413], [0.0, 0.0, 0.0, 27074.403078697567, 26497.17069689802, 7640.383081044249], [0.0, 0.0, 0.0, 36351.40611729356, 14708.267603896253, 14802.987133626786], [0.0, 0.0, 0.0, 37134.22425897381, 11931.954078766197, 11156.682907562601]], [[1076588.2319775727, 111389.33943751118, 66759.49865232008, 0.0, 0.0, 51699.27253700759], [850853.4738006348, 59017.48492160026, 36270.72619269607, 0.0, 0.0, 18738.74560534256], [896029.6146614534, 116322.26573358673, 90054.70046039858, 0.0, 0.0, 21625.4634399048], [897215.9237634622, 392383.5459818925, 389126.3442558655, 0.0, 0.0, 14899.97169915355], [1387239.4397945555, 68409.71646007434, 61920.074635993384, 0.0, 0.0, 53600.1816683186], [1085135.7697123927, 84340.09814471952, 54130.11340066348, 0.0, 0.0, 31471.777877146633], [1075712.1068684147, 49744.19407605096, 62267.14018665599, 0.0, 0.0, 14272.915886764658], [883913.8930617961, 53650.09517993513, 76818.25544751078, 0.0, 0.0, 20578.301514825987]], [[19159.82933548427, 0.0, 10009.3559722924, 134425.791437228, 0.0, 0.0], [23924.890478186782, 0.0, 15531.834076865116, 84911.89150328883, 0.0, 0.0], [27235.750089616467, 0.0, 23177.785957550226, 24769.317906906675, 0.0, 0.0], [26363.609756154296, 0.0, 4861.369875922622, 46938.01723211588, 0.0, 0.0], [46058.56618781178, 0.0, 15318.924365412684, 24686.569159788978, 0.0, 0.0], [52211.896051228, 0.0, 15077.089234564888, 96238.57097721935, 0.0, 0.0], [43125.47240552231, 0.0, 18489.415403190582, 110026.2517836051, 0.0, 0.0], [44402.9146770124, 0.0, 70003.35275522777, 169924.8990303445, 0.0, 0.0]], [[32803.195719379146, 28907.864768046595, 61753.90167147379, 448590.3157400284, 53226.66742286401, 84346.72661145667], [54335.301224897186, 27009.267994722115, 56060.346849186186, 347237.7274870533, 32390.997791489834, 85574.11757215562], [40043.0121095853, 12227.367832527232, 61326.92908027227, 516758.0742110701, 27744.00666877911, 71122.90196842191], [27299.78578026497, 21672.391500886544, 11802.990678376542, 382489.8689684068, 34420.95560451202, 71663.34178399818], [13107.44734639026, 13878.443164225679, 73227.8155920048, 522828.807774174, 30985.980494096373, 80439.4367922018], [18311.627497871363, 15076.992148414265, 34430.04318486806, 556007.2810691731, 39668.29721972357, 62183.06679547457], [19292.331569618396, 12468.76235139308, 111263.87107254846, 621302.0763005519, 50441.11757616256, 145731.09842908976], [22560.489185625396, 23420.001211205083, 104340.34910973282, 573453.4401137829, 26237.582547206264, 145556.1498431079]], [[16513.10089286376, 22286.648225176523, 10364.121046061951, 114839.11244450626, 12503.719076046213, 91932.43034200446], [14153.417898041194, 12456.645576993129, 13818.27300645608, 100262.8212790829, 13074.087343312049, 1780.2852089526573], [18003.8125677276, 45399.40250220372, 18974.217113006587, 165636.46468940814, 8008.205829901082, 15558.398132798413], [16258.077726207941, 107107.68931150899, 50204.71634018263, 88463.83466370773, 2727.1910222604483, 809.3502946567164], [22428.150104511384, 9111.310754881379, 22700.72919187807, 167856.13712668943, 8788.206168600256, 8238.527058421223], [29280.32588076083, 11131.86949556318, 20392.24201472469, 96920.73667400338, 10243.600758117365, 8739.135160945114], [25998.516074619976, 15578.240980383685, 11245.857026155323, 157805.73156721084, 9837.435730762052, 23575.365869242152], [44863.50325326924, 22694.747868077935, 31401.193199209778, 116202.55461825142, 8612.816565805548, 18158.649378393173]], [[92393.99509094718, 94302.73417711598, 0.0, 0.0, 0.0, 0.0], [95994.32842364638, 60988.641910089456, 0.0, 0.0, 0.0, 0.0], [98872.05858395647, 73060.42167896799, 0.0, 0.0, 0.0, 0.0], [93733.95328043164, 96140.25369397162, 0.0, 0.0, 0.0, 0.0], [15664.315525193779, 74453.05360388185, 0.0, 0.0, 0.0, 0.0], [109658.64449877945, 63830.09524132646, 0.0, 0.0, 0.0, 0.0], [75689.6969360694, 64509.69252312168, 0.0, 0.0, 0.0, 0.0], [91828.90168776264, 50991.424453754444, 0.0, 0.0, 0.0, 0.0]], [[171408.94582025582, 258845.77060520984, 8534.78106356838, 0.0, 0.0, 17803.553942065064], [170718.41957135915, 249967.3931346027, 22502.900368571172, 0.0, 0.0, 17029.836575423495], [183038.80844887163, 247655.76169418028, 5960.412157704252, 0.0, 0.0, 20776.14604391918], [81005.76979537336, 190767.0500525725, 16055.442423043241, 0.0, 0.0, 34847.205105822955], [200287.2043800141, 300466.43470474915, 15029.795404293598, 0.0, 0.0, 17318.558106971177], [193326.93132532263, 262143.05877303006, 27048.592996738487, 0.0, 0.0, 26568.937044898026], [183222.79033748436, 193034.07853092, 23643.17147603968, 0.0, 0.0, 17238.466137025745], [184511.191520675, 210068.6588623444, 19809.938761803205, 0.0, 0.0, 17704.217135299583]], [[5405371.784237557, 2163644.118533184, 192612.0023551487, 582122.602626868, 2485131.426078106, 563981.4242232481], [6082361.400511781, 1826033.9907817433, 193194.9168002494, 459419.7714897849, 1878214.2610143372, 494358.4751268496], [7884908.266302316, 2532696.4216850637, 323847.6613040862, 623625.4458066765, 2872635.4111694973, 431397.1739557103], [6923267.254516941, 3916868.328405393, 3598241.3821451887, 6303445.0672524655, 3260516.861817729, 802362.3249482117], [5717772.269477288, 1750512.3263981852, 227441.11323369533, 630203.2679597596, 2344789.5616465937, 762596.5770965328], [5947868.413966508, 2055360.4331073184, 194178.8425821487, 477492.6994852573, 2338619.16031972, 987334.4904418907], [6899506.818188074, 1594624.4785034023, 217200.15242160892, 426030.9067085474, 2682674.097641831, 471716.92843011837], [5598960.184214125, 1996253.6433268203, 240051.5823018314, 696841.3793352655, 2381771.08506096, 502703.856092774]], [[0.0, 63837.76578143818, 0.0, 279715.14806758636, 67703.52455123034, 9675.268815556281], [0.0, 4971.995274905977, 0.0, 210994.8294897348, 45407.59605709254, 30893.557684052532], [0.0, 35616.479246036666, 0.0, 329629.5900474962, 49724.51227699867, 10650.258521385409], [0.0, 76108.66373391991, 0.0, 202766.6233886117, 43029.0924055446, 1787.8991309135456], [0.0, 6965.953368853413, 0.0, 302699.7671881729, 60909.2639492549, 46015.348358168965], [0.0, 17154.215864599282, 0.0, 234462.2691338795, 71574.63511580911, 33611.94108401089], [0.0, 11900.073468501956, 0.0, 315289.08704770455, 63458.14417513066, 11561.73315520215], [0.0, 12253.587326133254, 0.0, 329082.35787402856, 54707.665745788465, 15354.506353011804]], [[74086.94168935916, 12809.27365434538, 0.0, 0.0, 0.0, 0.0], [142856.6074250639, 14834.863379057535, 0.0, 0.0, 0.0, 0.0], [160520.02384750562, 20506.08997694145, 0.0, 0.0, 0.0, 0.0], [143943.09515779518, 15272.039724071954, 0.0, 0.0, 0.0, 0.0], [129403.31853411424, 17371.8891301529, 0.0, 0.0, 0.0, 0.0], [131330.66122302174, 13574.82293765285, 0.0, 0.0, 0.0, 0.0], [157196.31906029067, 15696.158775856931, 0.0, 0.0, 0.0, 0.0], [157973.4593166408, 36602.76311167794, 0.0, 0.0, 0.0, 0.0]], [[0.0, 65721.80350046976, 0.0, 26012.03825205679, 15578.32488117697, 0.0], [0.0, 101635.43238514292, 0.0, 23429.777608543456, 37996.718805086384, 0.0], [0.0, 62846.45509009739, 0.0, 124223.81636172657, 84322.59349958418, 0.0], [0.0, 72234.47504314358, 0.0, 75615.47147035238, 23811.5667579401, 0.0], [0.0, 72801.30039588216, 0.0, 8058.831481730129, 62164.20519667061, 0.0], [0.0, 88883.4083896397, 0.0, 8074.336178686016, 76852.66242726431, 0.0], [0.0, 84635.44414341723, 0.0, 8101.68871959795, 63517.16672637945, 0.0], [0.0, 76269.8155333362, 0.0, 7375.491204067449, 63209.53625743267, 0.0]], [[80767.33407271613, 260223.79079479314, 0.0, 0.0, 0.0, 12763.28291498446], [107708.54318571683, 184829.0371045666, 0.0, 0.0, 0.0, 11233.001559884418], [121913.75478030523, 100202.2077399665, 0.0, 0.0, 0.0, 7403.144843287184], [100019.0408717631, 191317.36753581723, 0.0, 0.0, 0.0, 6265.419010030611], [45833.08958911484, 175085.44369618362, 0.0, 0.0, 0.0, 8673.578616866154], [43300.13912670662, 150563.70508289553, 0.0, 0.0, 0.0, 10030.11126816509], [50786.88468657268, 170415.36473792678, 0.0, 0.0, 0.0, 13116.914469476229], [130193.1248415869, 166331.35845094704, 0.0, 0.0, 0.0, 8465.327806733394]], [[0.0, 0.0, 0.0, 22908.334277068443, 0.0, 0.0], [0.0, 0.0, 0.0, 28783.40203333534, 0.0, 0.0], [0.0, 0.0, 0.0, 29203.678455508238, 0.0, 0.0], [0.0, 0.0, 0.0, 45065.397637082984, 0.0, 0.0], [0.0, 0.0, 0.0, 2580.0345500129574, 0.0, 0.0], [0.0, 0.0, 0.0, 19239.26707696491, 0.0, 0.0], [0.0, 0.0, 0.0, 28201.518585447353, 0.0, 0.0], [0.0, 0.0, 0.0, 10526.577430298375, 0.0, 0.0]], [[19850.543116445948, 26358.526092533557, 0.0, 0.0, 0.0, 0.0], [51009.366742169615, 21123.631959816554, 0.0, 0.0, 0.0, 0.0], [45416.54692767973, 29855.03418090955, 0.0, 0.0, 0.0, 0.0], [45226.07296532603, 81598.69788177701, 0.0, 0.0, 0.0, 0.0], [45017.74619832302, 18228.33627247057, 0.0, 0.0, 0.0, 0.0], [52810.80308696042, 14772.081430239334, 0.0, 0.0, 0.0, 0.0], [53817.83632329149, 13732.603645038713, 0.0, 0.0, 0.0, 0.0], [43783.338365469215, 21633.82657146401, 0.0, 0.0, 0.0, 0.0]], [[119838.88414068258, 213602.29910924652, 0.0, 0.0, 10705.050046940372, 5032.124496168729], [266068.50490089797, 191914.0115115805, 0.0, 0.0, 10512.013696023057, 31189.158540837525], [80024.5644954893, 146304.26181963348, 0.0, 0.0, 8521.794756787349, 8624.326671108463], [105651.0836991519, 153757.24970083538, 0.0, 0.0, 34328.29515245283, 20744.249746299785], [143471.99280009663, 188863.8840876453, 0.0, 0.0, 58245.296434103366, 7021.058240287483], [237059.18061818625, 151013.66947965804, 0.0, 0.0, 40452.343966464316, 28222.418627087085], [258141.95829010775, 151880.1728086499, 0.0, 0.0, 5219.7464716285585, 13960.368469070752], [156189.09461050428, 153143.633841717, 0.0, 0.0, 38843.700574452334, 23571.810129235153]], [[27342.0707680262, 961735.6614972376, 254755.35026109265, 102133.16406789783, 201014.76234922052, 107826.24212454022], [118274.75198128328, 995212.6652424576, 234742.3439460754, 94268.8344427534, 220925.66788254314, 86814.09711002145], [74308.49604740588, 778077.5724386636, 195373.6663984461, 94853.29630260491, 176644.43086542343, 79281.07202062651], [44808.209243499885, 464258.16249539604, 29880.76740933388, 49955.724237243885, 301117.67953482503, 127662.03457132692], [63130.95478664634, 1190700.8521574263, 189414.89516169264, 136617.2706723338, 190299.5256605143, 95079.27157229919], [14950.202962570402, 1035407.4548781674, 254011.95622163548, 127474.36802281663, 139179.53240370346, 114362.9678822666], [16095.33305668385, 991015.2344857184, 233676.69935014917, 76132.70512076045, 165499.34136373102, 85543.08875802463], [55009.040560331145, 909382.3702694214, 218930.54248687005, 103972.9410228352, 113613.95469848056, 79937.91647629727]], [[0.0, 465509.71790442406, 33656.981848883515, 0.0, 19067.721652555687, 30039.01778564553], [0.0, 344900.63514385745, 23478.117079510375, 0.0, 9167.332908064174, 7054.990965522636], [0.0, 385643.7809434859, 14600.258580596534, 0.0, 22713.199728699114, 26798.366070234562], [0.0, 183567.74664606378, 31215.64206494919, 0.0, 45369.251565648876, 40705.64277729055], [0.0, 471510.27682197036, 27045.00511693769, 0.0, 32117.690596444616, 28497.003591072775], [0.0, 504499.7294188554, 25698.284242482296, 0.0, 23310.62943048668, 23247.235589001117], [0.0, 450285.5919179403, 15163.095132703918, 0.0, 24382.821684254784, 15668.16949706171], [0.0, 434502.61675179255, 22421.74497535513, 0.0, 32449.272421777096, 34672.919072230805]], [[0.0, 13691.380213201683, 0.0, 0.0, 9550.37806479575, 5706.628097843674], [0.0, 16872.65924999725, 0.0, 0.0, 12954.184531632285, 5420.143978821246], [0.0, 14444.281685756829, 0.0, 0.0, 8706.839415996212, 4477.816864019328], [0.0, 17896.059528858434, 0.0, 0.0, 5915.503032933601, 2761.505547006521], [0.0, 20573.17246672784, 0.0, 0.0, 7472.685085128113, 7089.731815074673], [0.0, 20901.724115449066, 0.0, 0.0, 12716.178299644485, 5028.251060637209], [0.0, 16612.897625444635, 0.0, 0.0, 8087.685937539467, 7829.7089252132555], [0.0, 61756.13867739848, 0.0, 0.0, 10617.405075992112, 6882.1302920229955]], [[0.0, 95164.01827450137, 0.0, 29970.998118459618, 0.0, 0.0], [0.0, 95808.69091831672, 0.0, 20344.29645997292, 0.0, 0.0], [0.0, 58644.61014481977, 0.0, 10696.842696631533, 0.0, 0.0], [0.0, 35434.55129584943, 0.0, 1642.5012577978887, 0.0, 0.0], [0.0, 83016.96331592575, 0.0, 13476.1861352941, 0.0, 0.0], [0.0, 84764.70684671894, 0.0, 32669.570326979927, 0.0, 0.0], [0.0, 67351.42781777332, 0.0, 2324.9836573434623, 0.0, 0.0], [0.0, 58304.51107623988, 0.0, 21436.32910336833, 0.0, 0.0]], [[311716.4725200054, 185379.74564664008, 58506.6612093757, 77917.46173367904, 518209.97837907774, 70750.74897014981], [224153.51698605422, 158641.37043544766, 73177.43109076099, 26085.978676335435, 498813.1454137471, 86446.42548762052], [319600.9519809962, 162709.21224000974, 59890.75130504241, 91245.38298948747, 515966.52371016843, 99003.18308046075], [353226.6722833961, 229148.1590898228, 123605.61276394871, 97518.13197605153, 208769.5285868075, 119044.1887254443], [55348.96273340836, 166537.12986236005, 62010.7797409324, 87229.28658345938, 629449.1983930696, 87294.9345024767], [276619.579422531, 158053.96476856113, 65678.8966131083, 54202.60990949325, 428786.7113630525, 67303.87875536917], [263777.66206738417, 202227.9989381414, 85802.54322371731, 81857.07469307014, 393658.1905377791, 77138.77366206978], [391648.4599994423, 300600.53471670934, 58422.8063703888, 80243.75289328281, 483001.76652384753, 90716.79181187415]], [[16038.352481302867, 248088.01061140478, 46769.25313877707, 46222.34328545562, 226678.34047763207, 45091.48804264601], [67718.35323674722, 285591.3919526554, 54019.262010136, 109894.75833907675, 426352.387522525, 53885.231776482826], [28547.805343550135, 323420.3427762974, 45473.85179040145, 31424.908641542494, 435126.83274514764, 54618.61307854613], [59132.59377507493, 325882.46490120015, 1400.153418120282, 86155.5240192116, 292629.71714933706, 91182.54775321754], [33069.17606361481, 278214.2402893378, 52858.21111125004, 95949.12237340173, 351296.89024270914, 85020.59765305893], [19154.460881358005, 306980.453157937, 73147.04941184577, 86079.00134763058, 417206.1849639921, 54851.89946150204], [24796.939841424093, 351434.4072450903, 41786.27742757729, 73030.92736797624, 337802.57968586223, 72806.60919353098], [6447.268583930731, 306154.2489382596, 67340.51294365663, 90822.5365886566, 260730.63333086745, 24639.70341246097]], [[0.0, 39939.95176480856, 0.0, 120245.50343108733, 1144809.7471805697, 168557.89885299397], [0.0, 14367.596314562255, 0.0, 90564.99374640606, 981167.3901132625, 214542.4609615505], [0.0, 31767.753256434113, 0.0, 15412.72152509781, 876362.1194785105, 233568.60943621796], [0.0, 18708.355525081563, 0.0, 22429.016966725725, 479937.97999831033, 211350.7505321956], [0.0, 64496.3680210831, 0.0, 72703.00322714787, 1110178.3474765648, 208532.371196576], [0.0, 63729.222082625885, 0.0, 72325.39866455048, 1314790.092884534, 148652.97183621713], [0.0, 123385.30701876174, 0.0, 105443.95619665958, 1039275.798123263, 223675.90995805268], [0.0, 69402.01549103759, 0.0, 80181.70304791103, 1069629.9007834843, 370818.5242313567]], [[742820.1524236675, 331299.7295177182, 67179.85773648386, 69188.07685733227, 326565.6086692159, 71685.39363864747], [805389.4061116716, 280908.2363580248, 59142.742353539856, 71574.71895972664, 284928.0419993368, 52551.26418682505], [894803.9689514501, 244488.71671446908, 75668.04075571557, 80300.47882573192, 328293.71158199996, 58825.523749319735], [828004.7451400147, 301896.1012206505, 223810.8264125389, 267609.2410041213, 181065.36601678145, 96094.27021786853], [787883.6002089953, 264400.2618385076, 54096.059585953204, 49090.56701383258, 395547.659555701, 84154.09001782579], [889916.9378396414, 200579.76848134014, 54569.25472845902, 78058.96589489268, 225877.43216199655, 48427.33292346708], [948245.3195720663, 309128.28496621863, 62922.18895232449, 74275.36864289516, 201957.7340354956, 40934.509562025916], [1045988.1958873698, 315582.64432334166, 85042.3350639796, 80989.98843263004, 256360.99164668264, 37713.43136676805]], [[0.0, 231351.4074259666, 39232.409708575215, 41660.02515352798, 153992.42287820228, 213646.39528242635], [0.0, 298950.90857566934, 49112.037633193795, 43083.87641928877, 247404.28805257945, 255298.8493734039], [0.0, 223843.7497867623, 50205.18787233722, 42416.427636779, 133613.48831268313, 228118.47852671493], [0.0, 190043.25545730937, 6187.24218237096, 170227.77899031146, 108129.52932509563, 241964.5064745446], [0.0, 272687.61661348824, 72021.27752194497, 49806.71738898455, 139573.81868242568, 209648.93269481533], [0.0, 253501.54949908511, 53864.7810870912, 46588.06564603619, 187011.95839752728, 234340.65681379256], [0.0, 261755.03629162995, 53173.81879444106, 41485.811315836, 149630.75700550582, 234585.13968718375], [0.0, 241866.2962322846, 69687.67730039595, 45479.5213439825, 184634.89822810236, 335945.60481253156]], [[15593.81258287531, 137968.25680437803, 36520.85599723262, 164265.2821516621, 2138725.2962294333, 174105.04105874506], [10161.865684821643, 165971.75733623892, 55837.14357661458, 201744.36751308833, 2376265.884272449, 163719.96069771342], [11575.514513529377, 121906.50707262625, 52673.921511918605, 147543.6637375117, 1909776.6327365653, 303970.71218281187], [13899.680106050355, 167742.52588099576, 2407.801908266356, 83104.00238026024, 1179965.3136814097, 231257.43597535483], [35557.616989257396, 129876.55707736516, 42333.97094561236, 157638.10104495185, 1783433.634175459, 182152.04543189734], [41032.12610918672, 262163.82287966233, 50951.59361938562, 144579.48288614716, 1736193.613778613, 167849.49256634718], [36426.64893032294, 234164.4334190037, 60052.43271404829, 166538.742493514, 1931037.191526269, 312806.11925239064], [57504.794250181156, 159340.48215657723, 56631.17958721162, 130536.15099543757, 2639686.392599202, 198198.1389032125]], [[296017.6000803985, 1013252.3635522819, 201993.09770451253, 35731.4789790093, 46715.59750289614, 22054.911180923205], [276587.98662569944, 987350.0667831298, 166140.98876500095, 31864.86459953543, 77476.36514045365, 41833.399506897345], [242580.0329762978, 953226.9401074318, 151662.1905136234, 85707.89772371824, 126397.63988561272, 12756.50901182896], [303008.8257117116, 1002487.5436546017, 110429.66397185194, 177000.22516215642, 97613.2958925816, 68780.41260570187], [271607.06656961516, 866046.2220406571, 114760.07893659468, 28417.628819698304, 64070.78961130375, 30755.75347433786], [307239.99378493393, 1061041.8573519578, 117317.72707486102, 32711.801430430645, 41574.56937913599, 54064.42476682473], [268359.99567716086, 1079630.3963260967, 102643.28907041911, 36489.45669974584, 56840.087695969494, 12978.992523426781], [265222.0725226671, 1146028.4193603261, 110591.00713651061, 62718.38282430011, 48243.95123477524, 26397.374593618264]], [[0.0, 36072.8350007616, 32783.68347676582, 280455.5349213741, 415852.43381880893, 1137148.8175545977], [0.0, 79341.11930503315, 32779.0583495912, 302545.2921963099, 498515.3215319287, 1065001.7866156101], [0.0, 36914.574275455016, 8333.14090798768, 236362.19397629352, 387677.5051270391, 1123220.8027975555], [0.0, 40388.067590983665, 3411.9382231666214, 149484.07994346955, 209053.3809168055, 931576.273391049], [0.0, 78745.3334710615, 63444.86756055617, 264614.8130670998, 408618.4696121539, 913215.6195979045], [0.0, 77837.79492557804, 24903.961997965558, 333620.7485185735, 467069.34345253365, 789108.3225305736], [0.0, 64980.41062762704, 5243.855588043067, 293351.70060586755, 529104.3267986765, 1018785.5417725585], [0.0, 81114.91309704926, 8861.373153537552, 285366.5025632938, 419405.3327808467, 1038327.5310907658]], [[74581.70302260999, 646329.4975119942, 75647.82905213896, 130620.3777471775, 4276818.344014685, 1872793.2771643351], [82233.049511643, 784918.8821088637, 81922.49592434936, 177896.23966918763, 5811670.100404879, 1790794.8453378365], [119598.26126184313, 453636.4025480996, 27127.214223220264, 185036.9890549194, 3585050.1257870933, 2074455.1131758299], [124121.49557832678, 573453.38049064, 47700.467654335036, 217858.11988378415, 3298426.2564766253, 3756101.6344558266], [141672.83301264094, 648549.5873849741, 25258.046631006768, 119126.8133943384, 3406499.5369908647, 1631277.316713983], [131221.73718794202, 730197.7359507723, 47935.31625053426, 208501.90218111462, 3898365.7178728376, 1823219.6778436403], [64833.44842559758, 778092.0318032238, 45652.53841298083, 201454.8956557465, 4049094.4350442206, 1856297.6772873902], [114265.01899253127, 543393.9434036544, 25369.121304014567, 134324.43367958724, 3519405.9930358427, 2221460.348787578]], [[0.0, 136770.31289603317, 0.0, 13509.298583817199, 1304150.1595203893, 193008.61787466996], [0.0, 102157.50641783899, 0.0, 16999.027230067935, 1344224.4690600042, 184761.6077797242], [0.0, 103586.92798785205, 0.0, 17616.271031234555, 962268.595291022, 211358.164884363], [0.0, 107565.08217342787, 0.0, 40564.295719954054, 747083.2029950673, 291691.7283460837], [0.0, 91914.29218915521, 0.0, 23260.975012940446, 1402462.2813632512, 198170.94355530178], [0.0, 95790.3676266456, 0.0, 19368.796863262975, 1163122.1704979767, 171283.79615358572], [0.0, 176876.83259363458, 0.0, 19985.55629403676, 1152950.281071695, 221219.98057171554], [0.0, 102994.8467667323, 0.0, 16919.459603442607, 1021286.4579250512, 198502.65387499364]], [[0.0, 39239.20494839842, 27245.81053869464, 0.0, 552218.5362736677, 156768.96533696912], [0.0, 2338.7973071516267, 15617.482685570592, 0.0, 472544.5130234452, 135035.54144553328], [0.0, 73369.43169885613, 22181.889160493334, 0.0, 428686.0514298559, 131354.5846533948], [0.0, 86798.9042655556, 28512.32586385906, 0.0, 423815.927106741, 174175.8405494561], [0.0, 44298.59494778619, 19474.150283091778, 0.0, 583951.5624518945, 99606.38535205075], [0.0, 47586.62015135519, 10375.679206936935, 0.0, 588207.5350593557, 123737.7088033736], [0.0, 88229.59915171591, 14761.114990708398, 0.0, 486431.6850021173, 160098.93440981876], [0.0, 28319.736273725044, 19434.713100460354, 0.0, 522596.21132467646, 145941.42599858128]], [[0.0, 165022.9224653608, 0.0, 176802.10427110616, 620370.9089046443, 279753.5261140092], [0.0, 175682.41063004782, 0.0, 245212.08894165594, 623226.0146701966, 350139.00029551977], [0.0, 263163.73716271925, 0.0, 99110.84915412095, 542946.2623488512, 269618.3288970888], [0.0, 196409.79453645687, 0.0, 88880.7647745811, 515377.10746907355, 255142.77796188358], [0.0, 214011.4277599827, 0.0, 153133.1910547219, 599563.0043922667, 272478.4126448192], [0.0, 207302.17965277494, 0.0, 206499.54396106518, 713250.2886016631, 238098.34053780092], [0.0, 145256.9039608157, 0.0, 152274.57898061894, 565685.4663409097, 279889.8298197337], [0.0, 135864.56890077938, 0.0, 134692.44913943898, 540544.3477743976, 293665.3735177654]], [[0.0, 99033.88325497854, 0.0, 0.0, 50582.59037458144, 0.0], [0.0, 108640.54074590185, 0.0, 0.0, 74785.96520375839, 0.0], [0.0, 85058.70500195019, 0.0, 0.0, 60433.24457866821, 0.0], [0.0, 49768.200738746746, 0.0, 0.0, 28319.6495103835, 0.0], [0.0, 62640.00294472831, 0.0, 0.0, 24156.02113649824, 0.0], [0.0, 148356.8741076956, 0.0, 0.0, 33875.33093344605, 0.0], [0.0, 63946.000137632844, 0.0, 0.0, 64080.2604034951, 0.0], [0.0, 42314.50853491883, 0.0, 0.0, 36498.69370136529, 0.0]], [[0.0, 68297.07489501368, 7073.379150321311, 19764.967877413863, 574447.07303076, 415379.6002455271], [0.0, 56755.2220310291, 19821.721852035527, 44646.227631598966, 649316.7902619244, 403892.0910130365], [0.0, 31748.51098111404, 23442.86313511728, 344338.383035696, 445289.50690415, 571114.2157621841], [0.0, 33328.27273305314, 11833.434439142886, 161714.57430201853, 304816.5562428044, 338575.21717227], [0.0, 47548.61868121441, 39970.36287442491, 19508.2730494595, 503280.28545989096, 401680.68922224175], [0.0, 58647.79795318538, 49109.93559268145, 37234.02630136767, 553537.5453900223, 425329.30091036175], [0.0, 291513.63322630705, 32143.67896749004, 19721.00261924934, 532555.227819414, 515986.5627100214], [0.0, 27809.005272741626, 19036.443755682696, 21493.078836120865, 502344.12195767666, 529302.4220155298]], [[148127.07518364544, 480660.9950399377, 11242.33578114534, 0.0, 122263.28840189154, 284107.1137466678], [181400.59218362937, 458386.40780787653, 20364.74416580993, 0.0, 97341.22095071498, 269392.1805892338], [164283.24569012027, 473641.36918589874, 14853.777062491501, 0.0, 133790.76492294893, 349024.3196844603], [77491.80884027155, 300742.8473015271, 9225.196269256592, 0.0, 185822.91178170903, 309741.6982582654], [207084.70838764572, 470822.19943377306, 6537.877544002799, 0.0, 111344.94450001282, 254721.97120662095], [200355.1780211649, 506170.12705426937, 5601.268185460916, 0.0, 126984.78221241137, 232227.3714931199], [233146.40521718402, 358524.183344177, 7426.653892446688, 0.0, 128476.09208776038, 365665.1245270739], [186108.2610247452, 477529.088012385, 6932.591031469371, 0.0, 122015.1343160601, 340510.10575026943]], [[46821.96040610028, 672551.4630065464, 97881.5644582866, 44607.28155483845, 59651.26159140557, 217289.25964756485], [32246.02905509252, 588976.9382511193, 87828.18318478408, 39320.88520418813, 97412.22581177043, 118371.41522238731], [52078.40379231639, 954006.2154454457, 278282.63675599213, 263090.5749047922, 100088.9589303803, 150795.6618905985], [39971.085159277616, 1604661.3273166367, 1189520.974532162, 79825.57724584022, 34774.41392794493, 77973.19010251279], [36842.028829693954, 700072.674330464, 275340.51586715947, 101018.48814987355, 71027.41057850402, 165341.87880509518], [39275.86312409443, 678019.2130177291, 209000.3365653144, 86557.4585644443, 21524.97706542308, 168521.51672128582], [32532.261607331922, 812180.4978534098, 236231.4842148272, 49604.55316007957, 142453.6972144671, 225236.761933148], [35459.55645541631, 2662537.2523888596, 265712.8677968108, 200025.0720898413, 84349.9124128904, 81009.44987924221]], [[0.0, 136638.55806964214, 63228.55330543644, 239749.58958386327, 2425492.5540910386, 657486.71115921], [0.0, 180635.44796124264, 73357.56189484373, 325419.00868835964, 2749852.33804205, 638135.4296732147], [0.0, 176370.13714457766, 74692.30552094844, 237122.95236841124, 2254982.208212475, 634174.9384187566], [0.0, 247981.29534399806, 9006.954449256973, 325484.83470684296, 1625750.492333067, 831268.2996692902], [0.0, 149715.85954484416, 74413.71011057761, 270483.56298104295, 2296827.629709802, 682059.5265604755], [0.0, 209023.15741755322, 69015.18194024112, 355109.7410384042, 2249428.8747037468, 758939.5062793903], [0.0, 313824.76515193307, 124500.99356258457, 251840.32112570116, 2533224.435225629, 630856.2948105762], [0.0, 307423.36237393686, 80736.76942557881, 234123.49257268428, 2285458.9568073195, 602155.4333951074]], [[77315.4624728119, 1797488.8614159417, 31462.50630395617, 308915.3125962987, 1255161.1997235615, 203105.19843208033], [104825.49302104345, 2351765.3660093755, 56400.87366154321, 401910.7053018015, 1179632.8147923485, 265829.92403730366], [53278.746138983915, 2049153.2038024215, 22504.81555064385, 343515.4019505654, 1515710.8413813224, 232810.7741349572], [69146.40090095223, 1578549.1711222464, 4385.911147617261, 281589.11671215243, 1965596.0187383401, 403494.8851720166], [180112.4333663613, 2403045.5758199743, 65276.46269867658, 208854.95851719615, 1014678.1958351306, 226526.07025177128], [193623.66951405004, 2630355.5066684084, 46541.62200485042, 241060.86997647976, 1037942.5555927701, 229026.17575109462], [136367.71105164665, 2742384.7855584086, 18608.15295288818, 222692.77394858887, 1101949.470130833, 189714.06427493578], [128961.20644186833, 2602675.6480439156, 13819.775029470444, 181274.60567707536, 1686038.7929490553, 199477.3780840706]], [[0.0, 172145.00447821233, 0.0, 26504.40493899752, 305219.2670491101, 129849.92453491234], [0.0, 173641.8905780772, 0.0, 74342.81878173248, 204598.21175199503, 86710.39642611821], [0.0, 202355.1638946024, 0.0, 49000.102613555406, 294089.77306604915, 12601.391756099847], [0.0, 279487.6288631894, 0.0, 38370.90468911477, 252421.49623235446, 101690.89385709824], [0.0, 167551.73265644486, 0.0, 36857.454587428154, 396309.39142820775, 91192.27709863259], [0.0, 433309.6257111614, 0.0, 36052.47591628512, 406303.98811946635, 109520.08911143364], [0.0, 183922.11297609896, 0.0, 36343.315797321855, 199894.90846266065, 34450.181898657225], [0.0, 300579.38479525154, 0.0, 27065.79135455513, 486926.7656319368, 115883.91301484394]], [[82439.69403228069, 342379.4887793903, 34766.69169111448, 88170.48835373388, 2609209.3449202226, 2109625.2744376026], [95920.86577337104, 275557.75999843865, 44989.29471799695, 13563.47003732429, 2549506.967481655, 2250412.561435385], [32156.2648989599, 360150.58946166455, 24238.045878766996, 67822.32023192555, 2090205.1404543307, 2361243.7544865655], [115134.17793913739, 459517.4077060263, 2869.5498860535486, 61958.30086626696, 1571713.3267446216, 1414845.8826336295], [34034.650160314086, 277393.85442688013, 20136.49323769579, 57066.985665478474, 3096181.489427633, 2164216.383828708], [55284.535971252924, 247167.8134369045, 20484.1294368334, 87152.80756307229, 3823841.7557585626, 2115417.4679121696], [100055.9155600585, 434512.88390374643, 29967.087816919553, 54116.319004809906, 2396796.3147735605, 2588870.2664619507], [80155.33797780152, 390853.5050778799, 25088.027578038596, 52960.27342110574, 2425955.62400561, 2975099.379529239]], [[33874.47695514747, 142168.87647215847, 15251.29237989799, 88617.81898738585, 100637.36304634946, 60850.52290456236], [59410.83027085806, 209249.73207854567, 26464.28837575949, 103558.43912042632, 147861.4878481504, 72118.16308315212], [35482.08752349162, 164871.0591343627, 22836.67388564816, 47476.17151192905, 114714.18631228963, 83831.61659811554], [21686.56428048646, 140731.32653230862, 2148.567579529451, 20491.08064787367, 91443.41168663368, 163123.80981988306], [40634.31602708244, 158218.36686434515, 14735.505577980713, 78388.30284330824, 88307.12469503382, 55031.81803581808], [49042.94043909654, 226117.91755074076, 2961.795938368314, 90167.39991974256, 89563.49956027046, 38240.67026528168], [41503.96478027613, 116583.00111778695, 12481.006145078069, 88303.98346219774, 63533.081306247266, 61345.0080965262], [44827.734811076116, 240937.80904915728, 10235.438640208327, 79488.27282808533, 76554.42020493663, 101362.22971133474]], [[0.0, 456066.8551579039, 0.0, 571550.0208408186, 641326.9819287253, 113224.85921786295], [0.0, 554117.4750225726, 0.0, 624243.5049944847, 586125.914767196, 90115.90459923698], [0.0, 386760.7590287509, 0.0, 10718.171832366863, 603391.0283258791, 110571.09757318805], [0.0, 422785.3731580619, 0.0, 190872.2809695233, 662216.5678078954, 114010.62624307821], [0.0, 658445.9714743352, 0.0, 23561.291965979868, 514655.75724946754, 148268.05183848998], [0.0, 740640.9588884788, 0.0, 1162.1763771875503, 523367.4806518428, 140100.59914952723], [0.0, 600720.7822687802, 0.0, 6823.336591113967, 473667.6998327663, 57078.57986289439], [0.0, 602473.2495439193, 0.0, 629065.3444797805, 663306.8595786854, 79941.66773610695]], [[0.0, 72589.65706216184, 6954.692199013815, 62888.38122491851, 1042966.6310833571, 434489.3231231545], [0.0, 99331.38520865436, 15965.53469545702, 50659.02569206084, 1235758.0381232619, 662499.5733940357], [0.0, 171980.17948206345, 22307.198030158084, 50562.68655365224, 830709.2883181801, 684359.386660272], [0.0, 83517.2553174913, 31781.06873376914, 23083.012692764147, 700334.3378845453, 714489.0719361978], [0.0, 32223.562709102, 6537.877544002799, 53630.92551950937, 1136406.9742785525, 419477.1645582622], [0.0, 104309.90692282868, 5601.268185460916, 36940.000617850324, 1085117.6503581956, 477804.50804480375], [0.0, 184490.98418923173, 7426.653892446688, 42630.496871442905, 1017820.4481634671, 655445.1045489872], [0.0, 162855.3963644988, 6932.591031469371, 46447.46116240511, 1042244.428996846, 655050.9642691633]], [[702629.8633084657, 4800488.0941721145, 509768.46026638674, 1408024.0151445374, 6223587.237519147, 4192756.8909499063], [683683.2193527177, 4564257.894732928, 512386.7594437616, 1240563.592151491, 6045208.84196488, 4800834.859717234], [608805.1257924306, 5806689.8603462195, 363102.27657546825, 1431289.7203962624, 6755246.996318007, 5823932.968402927], [575118.8027719903, 5223256.276885688, 423693.7465396375, 1933689.3879282398, 7235549.374829875, 6022866.915360893], [715408.4533876424, 5976810.371963225, 604996.5081227381, 1435503.303576303, 6421966.951230311, 5548664.990776176], [819784.5698676562, 6339421.880318083, 543682.674862743, 1494656.9210835837, 6892817.465860537, 3797352.9560146634], [783048.3689095568, 6612730.979169565, 660196.5116054657, 1458303.5486936285, 6793477.400008078, 5076937.714306939], [687017.289095932, 6853952.248705071, 518401.7561588641, 1160658.8857728958, 6746098.627794088, 3871715.1665930483]], [[53254.45136216491, 429292.4456392796, 57442.1353359141, 364161.235026963, 538292.7615756023, 653593.1102248861], [72596.79816306158, 489797.2743585828, 60556.57918688013, 458482.9441167262, 757050.3663814829, 645848.5990885287], [78663.60645840975, 282819.57257765095, 56149.91701534094, 329057.04175043426, 701197.7737044666, 536519.3469100398], [64692.463436335885, 165189.83759845718, 11663.996892767584, 233821.89757890807, 748430.6002033994, 552452.2928330734], [128011.70355109235, 484430.028169964, 52314.14561764519, 294575.4285169303, 408506.0360208593, 658712.3895080714], [110043.9709524475, 444709.509653714, 60898.37830895711, 489697.3352848689, 429373.0153645653, 813786.340926029], [119236.88452620276, 395906.36877379793, 63887.68307797198, 307812.2644741387, 817789.3163685222, 556553.410852665], [101145.45865445174, 292283.91880557756, 51963.80845166495, 326063.18420097785, 654065.6029023314, 485578.55078443646]], [[0.0, 18682.158753987922, 0.0, 0.0, 3662.6550534639846, 0.0], [0.0, 19942.60495253655, 0.0, 0.0, 5757.099495040729, 0.0], [0.0, 11988.546121739368, 0.0, 0.0, 19899.35653322409, 0.0], [0.0, 10815.340904690005, 0.0, 0.0, 2540.5869060129166, 0.0], [0.0, 20288.595837879846, 0.0, 0.0, 4206.245468114623, 0.0], [0.0, 19141.73605266702, 0.0, 0.0, 4232.491571994348, 0.0], [0.0, 16753.613545379216, 0.0, 0.0, 1974.9975112879042, 0.0], [0.0, 16440.339828846758, 0.0, 0.0, 1578.4741181577776, 0.0]], [[213734.25641877853, 629166.4603712228, 183193.87082791768, 283575.738182399, 451182.3763141894, 249637.4648021447], [170285.65372689764, 604622.8261174978, 171974.3324498318, 293132.6940613655, 509623.4117591515, 203827.61661295855], [128677.24075947604, 710285.0330666906, 195290.90950998623, 362205.0812657257, 426866.67149574385, 238862.870635261], [135505.9184935612, 503911.2256234269, 96767.44501262832, 286501.7727054563, 441201.3317210628, 688747.6807122509], [137539.85173985135, 645764.1609683171, 169550.02834655682, 267561.6441287293, 351587.88659580215, 195643.2377564977], [159302.78463147298, 665645.8108495983, 144015.19774954725, 336919.2069967961, 405026.54550555773, 196378.73236346076], [166890.60085548562, 732683.2201444138, 153468.22004870375, 306089.92424899444, 377575.70439123194, 259663.5021502166], [174214.3889124338, 833017.0505325341, 140697.86780831125, 236958.1111247931, 438354.02214419853, 320794.6375210355]], [[306550.41028965596, 3197645.199083475, 0.0, 216206.27353773956, 1148174.0468840734, 337479.3284003895], [168128.90956167819, 2943320.7527412525, 0.0, 97057.42268094994, 1206622.007281007, 365282.076411698], [370377.5529727932, 68722.8015475032, 0.0, 92927.07065731367, 903496.7775760365, 307654.2229591542], [145205.1925912701, 38127.87588780293, 0.0, 663934.3826730564, 1039244.2751624767, 438303.83001318166], [8538.241773713995, 3165445.6185271493, 0.0, 102382.45710976409, 1166256.5880149081, 317833.2667452573], [7711.551327649293, 1498510.2173578646, 0.0, 115015.99964660946, 1425134.1223147078, 341614.91281496774], [9078.069386841662, 3141032.5874451003, 0.0, 72359.84464112257, 910138.9302119502, 445143.26113736624], [9189.543305084833, 2458724.995288271, 0.0, 67568.98110697397, 847951.6562038907, 450970.6069490245]], [[14680.669681480997, 289025.7588020706, 6239.295917946884, 46849.08075495487, 324517.4091609282, 45786.2465301839], [42944.82256972612, 284779.5925130718, 13639.190301313172, 45500.379883555914, 233338.93494444794, 43510.70794131985], [37191.68032182398, 225581.0385452913, 19561.825802121963, 41805.31866981611, 281242.6777123654, 59661.561630644734], [25892.783602708994, 176524.11520821592, 26381.450530907845, 11674.436699301317, 401907.635325867, 113153.52789372705], [50349.96552647608, 288693.0778206886, 25700.581648220017, 28860.42210472124, 341773.27638373885, 49705.44980565442], [37957.09812489943, 268365.1241038667, 21673.567467245004, 40956.61831208909, 249852.3167621186, 37488.917560580194], [29963.917199551375, 289286.521317185, 20459.203500404048, 42711.663868110234, 233636.42353862355, 38041.28053066681], [43250.476893487576, 256700.4892480881, 31714.481163784974, 34718.865848852154, 234757.01442768693, 39966.03248664631]], [[8105.51872037639, 33054.0898516311, 2491.4023436832854, 67335.25546438503, 83234.18402128422, 73406.2320554638], [7223.640748114317, 30626.28676831662, 3488.883309302318, 64979.56971781437, 108637.91267211993, 94437.07125528419], [6512.833999109658, 23888.114744293813, 5724.53296239942, 58717.40257355043, 71635.96662549657, 71655.01653530379], [5688.542374324858, 15077.736247686993, 9562.638879749064, 8092.802542361804, 46863.44687559967, 68916.4912045488], [13876.97189323328, 35994.18669760892, 3874.56496829604, 20339.239270729235, 66934.65081501062, 56933.6865822114], [8625.543444563451, 55830.18785524472, 5181.256459905176, 46038.41866660851, 86397.18699428615, 81742.99935687296], [8137.643817057932, 55583.896795028755, 7999.068715805945, 51291.735979304394, 85735.35642708853, 74468.35249997255], [12403.997501371734, 28698.963050361974, 9343.964320334417, 22468.96219722648, 74286.28503231313, 89959.66199223699]], [[0.0, 78692.1764417754, 0.0, 78408.87717755914, 626791.026523851, 170960.05954089225], [0.0, 105757.50418199835, 0.0, 33224.33377598715, 634067.0271570584, 215199.39105879024], [0.0, 109267.07049020927, 0.0, 22895.376675134263, 593784.2865927226, 234736.31720822837], [0.0, 139865.24234696515, 0.0, 67837.96113465395, 399192.10982232133, 227590.2676469378], [0.0, 93414.7133450385, 0.0, 11412.702434477082, 665467.4934617042, 219362.68205526634], [0.0, 138949.9991355652, 0.0, 87919.38962201193, 901335.5948158822, 260304.68279173705], [0.0, 172055.86790990536, 0.0, 19800.33281941506, 705759.5548421755, 208721.6921529208], [0.0, 145294.22239741677, 0.0, 19133.17596811544, 617303.9383043784, 283697.8496760713]], [[0.0, 68324.07487595604, 0.0, 110443.09366955468, 259947.4702964045, 52799.08069366841], [0.0, 27582.174904378877, 0.0, 149367.64503617803, 288001.30833347776, 57268.02699641274], [0.0, 39003.658957722146, 0.0, 36443.53181741189, 273070.18549797736, 113745.43022694855], [0.0, 14883.915246410093, 0.0, 2006.8416779785346, 183056.5029895217, 105763.88781897214], [0.0, 33156.12163162086, 0.0, 149129.51896766786, 368135.55545691226, 35964.76757101659], [0.0, 43540.45912282447, 0.0, 172430.9626063753, 277904.2745923575, 36825.78733634702], [0.0, 42226.06705445783, 0.0, 151724.3158795933, 351011.35840310977, 63681.994902006845], [0.0, 61249.4258519268, 0.0, 37862.94110155201, 403701.2476635683, 65156.55155345325]], [[26195.63728985499, 161044.89571966656, 104163.289542976, 174854.14249790745, 11224.211197673967, 99492.24516502046], [25996.55746785262, 163906.39177238624, 75266.78979908706, 142570.15198759708, 77527.19782235738, 145317.21738104016], [16544.136803357695, 175205.66167144547, 18375.886493700782, 18317.69978115379, 75768.06848219974, 121128.07455444278], [49948.52760243178, 27785.01194376396, 30947.67096740335, 244244.21392402274, 42534.427336137334, 75891.38534948617], [32473.767710900396, 166273.71546788936, 17542.382393852236, 13827.346537757745, 18586.089890026065, 7826.201064801905], [105319.82326653441, 183333.42961285985, 29984.42423931561, 30358.289800110844, 26857.524407170753, 77360.90598082173], [36151.51332228631, 231527.89700153467, 24136.41973515632, 12872.981650374624, 48034.87656857596, 8404.458184550227], [102958.35408138325, 49962.12330929288, 98072.3379333574, 13679.93087669713, 38370.2756826843, 65817.38284549722]], [[0.0, 0.0, 0.0, 0.0, 146981.81232196785, 236525.32712250185], [0.0, 0.0, 0.0, 0.0, 68504.70512532238, 179722.10511033295], [0.0, 0.0, 0.0, 0.0, 105589.92213999855, 206841.4889988702], [0.0, 0.0, 0.0, 0.0, 28149.480556679384, 55727.186599665605], [0.0, 0.0, 0.0, 0.0, 75980.07575634572, 207702.15942209738], [0.0, 0.0, 0.0, 0.0, 66266.57155806206, 183348.26010438913], [0.0, 0.0, 0.0, 0.0, 109305.33101800526, 234862.74026809397], [0.0, 0.0, 0.0, 0.0, 130903.3887640838, 164983.68615296972]], [[0.0, 1387577.0561288497, 0.0, 0.0, 582503.3818065162, 136856.54917882555], [0.0, 2776369.798950943, 0.0, 0.0, 594801.924615826, 151340.23029124664], [0.0, 2075147.1329824193, 0.0, 0.0, 591789.7363750332, 181274.71122309062], [0.0, 2259464.610667303, 0.0, 0.0, 31624.96713295598, 472538.0899508908], [0.0, 2983714.653743565, 0.0, 0.0, 50431.31661822067, 181875.026164055], [0.0, 2642350.9252022477, 0.0, 0.0, 578606.2894966282, 125104.33797051043], [0.0, 2943773.232577097, 0.0, 0.0, 69709.6324278091, 60511.01189996726], [0.0, 2572540.893634173, 0.0, 0.0, 431790.13281962613, 103718.86368054626]], [[19202.143568120253, 94530.99762053137, 0.0, 23581.003439572185, 53517.83336010612, 62680.10560280785], [35257.274168113974, 124821.46293120558, 0.0, 24111.88197864053, 53304.38210268654, 29068.30784938473], [24959.150299758814, 132016.30054899407, 0.0, 27460.776685417306, 51991.68817598186, 29246.010559072405], [14538.260288822732, 62422.08603879229, 0.0, 15947.098435889473, 52988.32599174398, 103712.89534207527], [50856.722182785634, 205907.22536100887, 0.0, 29531.9755756026, 30369.257164481805, 75985.6842991501], [47269.180413653085, 219847.5881638263, 0.0, 26867.208447270386, 47463.2460321477, 68467.67489054514], [31485.238383771015, 148735.4223128702, 0.0, 26337.583272118434, 28167.91815579468, 39823.795870255584], [59783.08432855074, 140935.54202336338, 0.0, 12519.331520098502, 53786.73404365391, 40743.78559331636]], [[0.0, 0.0, 0.0, 0.0, 21907.412405745752, 1501975.063426971], [0.0, 0.0, 0.0, 0.0, 16571.898973832296, 105958.66966433842], [0.0, 0.0, 0.0, 0.0, 15283.950183016474, 1263052.9756384725], [0.0, 0.0, 0.0, 0.0, 20315.935101662737, 93607.99277467704], [0.0, 0.0, 0.0, 0.0, 28033.158466277626, 1149729.983248807], [0.0, 0.0, 0.0, 0.0, 21236.42604868302, 1346370.6484707005], [0.0, 0.0, 0.0, 0.0, 35436.18638326316, 827779.2446516338], [0.0, 0.0, 0.0, 0.0, 3819.762966568456, 610056.4714163897]], [[0.0, 0.0, 0.0, 0.0, 509880.46159682644, 262313.7122867243], [0.0, 0.0, 0.0, 0.0, 523115.93062573083, 303122.8155707292], [0.0, 0.0, 0.0, 0.0, 450232.28597004287, 303964.3197199747], [0.0, 0.0, 0.0, 0.0, 366601.0290579124, 181253.52283622135], [0.0, 0.0, 0.0, 0.0, 524354.0500662039, 246032.4902168911], [0.0, 0.0, 0.0, 0.0, 583720.4917686803, 228821.77944690152], [0.0, 0.0, 0.0, 0.0, 497794.00144935003, 336843.7720908329], [0.0, 0.0, 0.0, 0.0, 501656.9979551052, 341983.4207889003]], [[0.0, 68797.66642650489, 0.0, 0.0, 176601.69814740747, 10863.830988274593], [0.0, 69500.86484976311, 0.0, 0.0, 211876.78543748145, 16008.88590002781], [0.0, 60235.11652978362, 0.0, 0.0, 150981.9103289706, 12150.466123683032], [0.0, 77366.24428426301, 0.0, 0.0, 140691.19827743975, 31975.178888765447], [0.0, 91265.37359652715, 0.0, 0.0, 209195.06461758033, 5804.900728638351], [0.0, 48782.032881256135, 0.0, 0.0, 183028.13367990503, 22267.178751659747], [0.0, 60568.79797269797, 0.0, 0.0, 166902.54868766546, 14688.430931000838], [0.0, 99696.64256107973, 0.0, 0.0, 185152.7035570226, 36019.86990150894]], [[18789.46228510239, 0.0, 4460.821579115548, 0.0, 8321.187604743742, 7338.840463614079], [22287.44936908966, 0.0, 5051.900607210759, 0.0, 6903.656318725787, 10215.793304213379], [23362.862035841837, 0.0, 7957.381321795391, 0.0, 7128.568745259218, 11389.296529930822], [14000.27582394958, 0.0, 3398.50584798736, 0.0, 4625.6293415424625, 11246.362935246945], [33230.85863238964, 0.0, 4154.651728213729, 0.0, 47252.089282089124, 8755.070010658057], [26525.632831663097, 0.0, 3909.3708975680624, 0.0, 1654.624667390976, 6975.3506136163505], [24811.973865859763, 0.0, 7033.3949662285495, 0.0, 5907.225784483654, 10393.140143498933], [21503.11861815631, 0.0, 7154.624470927628, 0.0, 10507.428143473902, 9870.20148467678]], [[2697.807510818505, 262364.8565305231, 12008.86256224353, 0.0, 0.0, 0.0], [70249.5279229332, 210802.9425789042, 8855.985225956249, 0.0, 0.0, 0.0], [1423.788452267967, 214991.14438561196, 12898.762227410303, 0.0, 0.0, 0.0], [1774.2272842036264, 93435.89616638441, 351.5897881264885, 0.0, 0.0, 0.0], [2003.2219218913901, 206538.9025633022, 21916.696848606523, 0.0, 0.0, 0.0], [2089.372879040265, 230061.26906882392, 11192.168055109005, 0.0, 0.0, 0.0], [13955.812699868125, 195432.65053467924, 17058.367905646028, 0.0, 0.0, 0.0], [7512.145807437016, 202083.45717195634, 25310.26706698319, 0.0, 0.0, 0.0]], [[76678.30895199206, 220326.51045127865, 31787.285693476573, 50656.23735328912, 58185.50993883057, 21356.244194195493], [115591.85911843272, 210297.3959275168, 31411.037821322137, 55162.612728582935, 62246.049166381665, 26835.306583232414], [159010.36342769852, 155792.55434036825, 57728.12231271008, 54635.931653100895, 94255.966832741, 22042.26456784925], [93909.768860445, 131238.0220469397, 30384.5423117275, 33014.681784535525, 41605.252961244274, 28144.766916661138], [146928.18125489727, 209892.4984322841, 53727.67246512741, 50511.505093307016, 110760.47190500109, 19548.971679118546], [141518.20316346645, 211303.48996786226, 28020.63111829788, 64297.651366558894, 118130.05740425918, 18560.57377927736], [125159.3364937344, 180098.73845357326, 26019.407325038337, 46521.68592731642, 105728.88225184083, 26025.43721734391], [113526.1810416904, 363135.0019152696, 23662.078228892406, 47561.37323398129, 92489.2698175177, 22366.301328285386]], [[0.0, 125399.74944478583, 0.0, 36078.202212181845, 18631.486850927584, 0.0], [0.0, 141127.28359305643, 0.0, 6658.665673392344, 8584.131966967434, 0.0], [0.0, 226754.57919695345, 0.0, 20501.782387451993, 105615.5298092752, 0.0], [0.0, 102138.27618108843, 0.0, 33527.465577893665, 89627.31515690878, 0.0], [0.0, 178688.95293297383, 0.0, 19092.882817671732, 33108.75359683245, 0.0], [0.0, 173284.56868946704, 0.0, 5351.223460399643, 33191.194493701245, 0.0], [0.0, 150552.50006519773, 0.0, 64063.563100293584, 150762.80952511483, 0.0], [0.0, 113683.64960885928, 0.0, 19384.894728926436, 35375.89382971133, 0.0]], [[0.0, 103878.4034239766, 0.0, 0.0, 21355.51456578152, 91932.43034200446], [0.0, 71353.36362240139, 0.0, 0.0, 11212.626180091982, 7731.70233202549], [0.0, 111340.48907814125, 0.0, 0.0, 16547.564112520788, 17473.86476784616], [0.0, 25992.80248766318, 0.0, 0.0, 11825.80096020019, 9340.911294182266], [0.0, 123556.25388876279, 0.0, 0.0, 49384.564598334226, 10312.205654060448], [0.0, 44703.22269893265, 0.0, 0.0, 12586.672830220912, 13057.23523817988], [0.0, 93366.14070608644, 0.0, 0.0, 18727.075638786955, 7921.444341445581], [0.0, 55211.520025938036, 0.0, 0.0, 17559.615082355725, 6213.611560981951]], [[70172.00868845834, 1023471.0613132435, 138023.31087332495, 82511.0723240072, 5660699.111162284, 334275.71222686366], [76144.62336683732, 1009674.81520974, 118351.96632878411, 52849.869178565095, 4763263.4372967705, 289893.53013057605], [61742.2256961323, 619100.2644636096, 57158.806412186466, 31475.005508880913, 4378303.215905451, 409836.8804384024], [159852.8732189271, 1826523.2027096078, 60823.90321196342, 9589.283849264802, 2773541.0544978105, 574405.0311264815], [32590.09642128994, 1060913.159977582, 102507.0535509301, 30808.48928202822, 4986377.923961121, 283225.95394514635], [32937.046901480535, 1476646.8536014538, 130997.28901704197, 44290.19626924432, 4874639.875751181, 285058.129431648], [36013.1873358386, 1121234.934661236, 143141.26411024277, 28337.587691799992, 5181267.037723934, 317673.9731199564], [87956.04905472414, 983309.7278936474, 142523.91074589037, 17227.91666924986, 3651072.2058405154, 322237.9801877768]], [[0.0, 0.0, 0.0, 165739.92512850653, 90600.535689445, 5144.542821705013], [0.0, 0.0, 0.0, 193758.07750112793, 141587.7838551654, 18283.33169272258], [0.0, 0.0, 0.0, 156398.81108268278, 98257.89828252463, 7142.163918517357], [0.0, 0.0, 0.0, 75741.3691449284, 54768.61055045589, 5523.877650257562], [0.0, 0.0, 0.0, 159237.04292610876, 103187.3934594823, 18813.335201196354], [0.0, 0.0, 0.0, 233452.0367741876, 139464.3016034459, 15548.254530850572], [0.0, 0.0, 0.0, 188406.80649790398, 112638.60607507668, 7810.549092125805], [0.0, 0.0, 0.0, 160293.21235045866, 98135.87019595307, 11532.823814525653]], [[1266449.4827196358, 5794098.62033346, 120829.28895522498, 118038.93142134903, 436366.19324619544, 134481.2542877428], [1193300.77189228, 6110821.46121426, 171695.9102997858, 106050.54724795584, 455978.3971484753, 253030.94888545055], [544764.3691565106, 5831597.553208613, 163850.23653493426, 99823.0766900858, 490492.12902529084, 227807.25691616768], [480570.09519379394, 5889135.020615808, 103052.17079361278, 270872.7989883687, 1577737.639252754, 459772.79882809764], [1399889.779317317, 6407742.089429154, 195276.0117685658, 111982.74621151456, 562006.2542849998, 182445.48964668842], [533047.9536939388, 6802966.056011091, 173447.85095945172, 63609.494009525435, 512893.0299047203, 137108.27402562444], [541908.4433374895, 6532494.571540528, 247690.39346904831, 95652.99691019386, 257441.2213417827, 189457.2311880208], [514233.2495072357, 6028636.277607232, 213439.2164723038, 83777.64035512472, 286230.01498485194, 156117.06609055182]], [[173689.89412848052, 0.0, 14361.225153385865, 0.0, 0.0, 0.0], [190743.46438701233, 0.0, 15439.414792138463, 0.0, 0.0, 0.0], [173814.9392064449, 0.0, 23529.351857515157, 0.0, 0.0, 0.0], [207435.87829583036, 0.0, 40493.963816762465, 0.0, 0.0, 0.0], [219633.20538023981, 0.0, 28507.52933415984, 0.0, 0.0, 0.0], [181728.03446069054, 0.0, 16746.856653650608, 0.0, 0.0, 0.0], [150202.1210323123, 0.0, 16176.12869693883, 0.0, 0.0, 0.0], [209207.7629129776, 0.0, 12635.805807857694, 0.0, 0.0, 0.0]], [[0.0, 0.0, 0.0, 309952.78254243213, 8321.187604743742, 56809.8380583312], [0.0, 0.0, 0.0, 204439.53224162827, 6903.656318725787, 32263.247013909597], [0.0, 0.0, 0.0, 371633.487052523, 7128.568745259218, 31920.373230731966], [0.0, 0.0, 0.0, 332942.51010468585, 4625.6293415424625, 50088.63479857511], [0.0, 0.0, 0.0, 263389.5989037701, 31529.61011983096, 26931.221011812355], [0.0, 0.0, 0.0, 224643.71442906358, 16554.819495159725, 40422.83958810452], [0.0, 0.0, 0.0, 258106.26593823562, 33002.356228154356, 26931.973127827972], [0.0, 0.0, 0.0, 296128.80594221584, 36053.58622451033, 26060.04834758039]], [[61616.58307410586, 86456.6700342287, 14009.56315474581, 96129.07825886157, 1059560.8701230965, 1921692.7786901232], [29138.8308049248, 167463.76263258906, 13476.341663515639, 65087.02894627983, 1269445.1852841713, 2491484.3305973317], [50412.095352104894, 117191.96398540647, 13778.0496353083, 53391.9525853669, 912452.99195064, 2202245.8439330226], [49933.78302028802, 132261.5868119193, 8021.901910144014, 22391.834522853536, 817961.4409787265, 1574191.6698541378], [51723.41174790097, 142647.5121310492, 19474.150283091778, 32303.831273619628, 1070234.165630494, 1978195.8971944822], [43016.254445859835, 198358.3439212809, 10418.491329889945, 82942.54068988824, 1146307.6969928662, 2599310.5356529183], [53527.3889616223, 288148.0218450656, 14761.114990708398, 56415.36145222119, 933445.0947196719, 2601810.4132489734], [42071.23883320397, 189094.80328034112, 19886.434311486228, 53637.558537007404, 939526.819835102, 2906027.3293629102]], [[12610.994497495638, 74932.16369520148, 9504067.026737664, 384780.8941578576, 110937.96645670866, 87246.82737674295], [12782.978230660621, 48954.71102711898, 9282478.449493896, 553863.265263678, 82627.3254662892, 66455.97332501391], [17190.535306257316, 29607.087773800293, 7974353.996421399, 537607.3959224499, 116827.34741171224, 78650.46964658368], [12833.28810360032, 79955.18259637244, 5612161.8306025, 3163351.300334394, 169145.85991593383, 54841.72081356337], [17473.026034739374, 120129.42346135921, 6640816.437031141, 552703.1272783775, 110627.68537360415, 94347.86559083576], [21468.995039737914, 108973.86333478057, 8727839.857601905, 495911.48771883524, 123880.86188841483, 73601.57661257673], [26562.965347697664, 115355.19488592507, 9233745.955859391, 419965.24663776456, 118794.75463553557, 83593.48109741627], [36189.91553239584, 119670.06522311423, 9363970.443182945, 551577.0939944038, 140157.99437113965, 81874.44661378938]], [[0.0, 0.0, 615538.9181204102, 154372.9357737874, 35492.98275316238, 25488.734751483422], [0.0, 0.0, 770612.8298988396, 132905.23809179474, 22231.054317780177, 27298.790082289954], [0.0, 0.0, 656097.5007749851, 202203.58214202654, 41128.53034034492, 52396.358544211784], [0.0, 0.0, 319129.39593437285, 287059.8112655767, 30403.2853944403, 6656.066075479122], [0.0, 0.0, 916443.9168295228, 134918.93875466156, 27937.44508447669, 29313.883737412863], [0.0, 0.0, 773444.5233404172, 142265.7742452601, 11920.162063510621, 31965.696088088935], [0.0, 0.0, 911850.7306820934, 164490.3803678761, 24454.055102671748, 8794.269382865627], [0.0, 0.0, 784319.0411370305, 138118.53869552456, 19243.659005662514, 14940.517503298199]], [[13469.94378996358, 36080.64127650358, 10860550.600959403, 590685.2371795746, 46788.463112695055, 91932.43034200446], [23537.774673784777, 33545.142922458384, 10229752.393920885, 736809.2102853066, 19407.014822188, 47117.43131676064], [28592.58764249806, 29163.073034272078, 9413786.544920808, 746210.430155061, 92253.93380041615, 41362.805738710005], [14214.663239609816, 54716.910398368214, 8410691.742368046, 5134253.21883633, 148642.0367742827, 17151.76019791887], [34200.97586437369, 29673.928173336433, 9296322.450599415, 500878.05203725793, 70499.18162819862, 24614.966061982217], [30133.154094144094, 75351.36676421946, 11820693.478071595, 493810.5145190096, 80476.30131184241, 44729.28665811415], [58599.12450901162, 85720.52348754683, 9159385.176321778, 474400.49839959503, 53896.3308427027, 29597.864130199192], [115118.65453253967, 40689.48499641782, 10280902.571119513, 637077.4821758574, 97188.4390975586, 56284.330775798604]], [[131241.324200201, 471283.53044404794, 73004.97040284523, 255495.4228084331, 973280.5911351463, 142271.53029279347], [136730.4819667862, 603900.6247829105, 120003.52759397167, 231851.58599066845, 1040520.616702288, 115701.4428449867], [161152.3699890154, 864045.272363177, 140585.90666062452, 240995.98403921447, 695620.5221492682, 149210.1094058048], [166893.33439035146, 772846.7013551864, 41760.77310799443, 223961.67352576696, 1045017.564182684, 242864.5171470551], [193914.08873434414, 968742.3788541448, 163918.04642908895, 204087.05906378975, 837142.0204535731, 204238.0651524239], [180641.64205532824, 982385.0157594807, 149620.94889186643, 151307.1218956296, 1050289.868354181, 194722.37985270572], [54653.217457498264, 798261.7399777697, 123628.96534706868, 177299.2084752391, 1021620.6705774163, 188084.13026605223], [179234.48806124047, 975312.8167436884, 131610.10977780036, 209149.55893574527, 1062283.3009808692, 107260.36408433289]], [[0.0, 67780.30696047298, 0.0, 48429.65717696599, 111318.6675724411, 30737.628699568017], [0.0, 79070.63279492273, 0.0, 26125.989343433514, 143700.04320557025, 35944.66854839307], [0.0, 43272.3505651078, 0.0, 23425.167932565233, 63608.77357089033, 12165.828992950077], [0.0, 103617.05719081772, 0.0, 125811.11154082807, 56937.81263272805, 13867.308958350508], [0.0, 79378.97209142476, 0.0, 67616.37110362286, 139557.89339638458, 14094.361673404357], [0.0, 37903.54381745368, 0.0, 24178.34825963988, 152392.6408319149, 23555.27672026932], [0.0, 76046.29285759912, 0.0, 44419.721895850336, 159259.08076126804, 23718.343590953325], [0.0, 44837.83690580308, 0.0, 31286.524422561943, 120072.21824669722, 6741.169707985321]], [[0.0, 105186.50215331839, 0.0, 60860.841029951654, 82573.36510568173, 91932.43034200446], [0.0, 250321.06740493828, 0.0, 8709.12726886433, 76594.51219949222, 24320.37830977498], [0.0, 222645.6778642367, 0.0, 66046.02570515391, 86964.63234517848, 24831.869493988223], [0.0, 261132.69402779383, 0.0, 51270.55199926527, 62651.12651126135, 25155.41517180166], [0.0, 121797.46915078058, 0.0, 10061.755030516839, 121008.83678865462, 29436.519287872587], [0.0, 243818.86324669025, 0.0, 11290.678927920606, 126367.15715589254, 30823.351120417043], [0.0, 278174.4441116158, 0.0, 7173.524582057716, 95967.82792177868, 25723.928960839778], [0.0, 201832.97048355252, 0.0, 13749.99963605077, 90055.8983304587, 23223.51262257124]], [[0.0, 0.0, 269951.7268486988, 203885.1253043413, 0.0, 91932.43034200446], [0.0, 0.0, 326236.95968662476, 143740.99378172346, 0.0, 24385.044758877964], [0.0, 0.0, 280204.81471127865, 148908.2922609655, 0.0, 49400.06638194988], [0.0, 0.0, 31374.416550360274, 135861.62599068778, 0.0, 5815.2321041775185], [0.0, 0.0, 476441.68238036335, 186297.81395148297, 0.0, 24988.741070191605], [0.0, 0.0, 392848.10073387844, 199548.88055989344, 0.0, 43733.808845577056], [0.0, 0.0, 342876.9437285789, 204812.81910895277, 0.0, 43541.988971187544], [0.0, 0.0, 345370.44637065515, 159703.00129754838, 0.0, 21559.772435494957]], [[0.0, 26068.20057316673, 1225338.153131255, 1521543.605953699, 52562.83318887424, 57854.08623284216], [0.0, 47009.12803488619, 1496439.0620822692, 1949149.2310791921, 56416.72072880608, 55054.80681449031], [0.0, 39027.258698691636, 1137919.2162098181, 1503360.3616959709, 67177.15279936281, 61290.51003839011], [0.0, 12519.24361490755, 311657.80332345, 1554629.1369456882, 118006.28632281112, 38017.24902180169], [0.0, 57085.59536142658, 1290790.3529914808, 1285470.5429812574, 48927.48920707843, 43592.34187424794], [0.0, 59603.97884051537, 1677179.3246792734, 1444025.751952489, 58568.587869175666, 64585.54013912452], [0.0, 56784.563670225805, 1098358.035091367, 1636578.0308535965, 75083.34011180601, 51864.79601247439], [0.0, 31631.19302143382, 1229978.2895651734, 1687484.8158056848, 64470.109794918506, 56196.88525495715]], [[0.0, 0.0, 911735.4905579814, 998543.1246894394, 58322.25454097936, 81498.27483052215], [0.0, 0.0, 993037.6214178874, 966750.2387265891, 72595.33134212752, 97717.40627277276], [0.0, 0.0, 901971.9669286059, 805007.9023882821, 96625.5533125854, 42345.74996044237], [0.0, 0.0, 148808.4442449435, 1003368.9027374734, 78537.66579011233, 59913.129803345866], [0.0, 0.0, 871221.7344569222, 914228.2348597622, 51992.19270891887, 83055.12249964662], [0.0, 0.0, 1085233.7729076268, 806949.9670770786, 31371.42494604909, 112723.83154281689], [0.0, 0.0, 866439.3500239932, 946297.7962541177, 119641.2223663044, 60667.18119814384], [0.0, 0.0, 973626.0343082519, 1059758.715095748, 98599.06600062402, 61935.49804299486]], [[0.0, 0.0, 30158.905664955084, 169815.5633153484, 19608.44105577223, 34337.333516375424], [0.0, 0.0, 34861.27851748049, 220118.30058693537, 35625.529831907894, 39154.63937542943], [0.0, 0.0, 45628.411232439474, 185809.1638978474, 30463.689526006525, 7526.315226070708], [0.0, 0.0, 12431.604662607331, 109773.69514388364, 30845.551915372518, 17507.737039587253], [0.0, 0.0, 72498.01629946049, 205481.3839430226, 49083.02551125453, 32065.29012032309], [0.0, 0.0, 51910.43151512072, 213836.44311268115, 41053.80922826844, 33996.43459556148], [0.0, 0.0, 51103.421644021466, 177335.28781046745, 29877.574032217803, 26239.47946838875], [0.0, 0.0, 46283.78116053343, 181324.57099463933, 39762.45931093323, 29340.165938481605]], [[1439794.6779466833, 2567018.940389585, 339661.8943266864, 917488.6593363886, 371532.2164052786, 63986.95043774394], [1011180.4392147074, 2775515.3090662886, 368850.5240949019, 892924.2463323183, 248546.83387519847, 55930.00543240704], [883473.5208954385, 3161158.12117873, 384706.6119834478, 909988.9807796443, 479438.0182129881, 87841.37823394412], [1153346.97451148, 2492564.194199371, 693482.7686551741, 1905988.6269177673, 888893.0983774564, 182908.1431039446], [1402232.3566565784, 2863676.609816166, 355882.5156355188, 1084298.2182906722, 331089.414394732, 44082.052860532734], [1588198.0294779523, 2744904.5274758306, 365556.9892438609, 761227.8980575168, 406197.6366026263, 24274.993855193967], [911061.9553307305, 2977243.8105512043, 406409.4632184265, 901754.7488269301, 445566.40367251344, 29773.663325855563], [1182754.6236504202, 3174363.6944662784, 381877.7688930412, 827948.4159096206, 383540.75475204695, 78330.07721068656]], [[262499.54017066146, 3230802.768261931, 46770.20818209958, 91652.06716992425, 575249.6918249246, 106727.7795397796], [214035.78829054482, 2531396.5912504825, 44598.19804753836, 117318.92815454157, 521585.98161837587, 109000.90214944707], [233676.12758846956, 3043997.893931118, 52589.77084597472, 35751.57898151948, 567388.4904155316, 124391.1887310585], [206808.60073621024, 3604251.4665758642, 36266.59124469219, 234051.0480985139, 1235857.257705864, 274060.43470234954], [213485.33732542093, 3313767.262712009, 52748.06862736818, 46081.36526254737, 629913.6287468075, 67851.07440057951], [211030.80285939472, 2870545.1363551635, 39119.46202824134, 208682.03909625064, 529086.9139294698, 87772.1635988196], [212762.6122955693, 2784489.207157793, 36546.595052756944, 100605.44613703851, 371547.71467378904, 59531.31779489112], [232051.43281879072, 3215594.929294505, 10032.265126789345, 49102.210728475955, 318763.9888539293, 94922.39359346451]], [[39682.77126281868, 0.0, 0.0, 0.0, 0.0, 0.0], [16153.998162842046, 0.0, 0.0, 0.0, 0.0, 0.0], [28304.135709899256, 0.0, 0.0, 0.0, 0.0, 0.0], [19119.646773492263, 0.0, 0.0, 0.0, 0.0, 0.0], [47853.57971688131, 0.0, 0.0, 0.0, 0.0, 0.0], [53305.16835728973, 0.0, 0.0, 0.0, 0.0, 0.0], [50140.007099584014, 0.0, 0.0, 0.0, 0.0, 0.0], [49229.45780836712, 0.0, 0.0, 0.0, 0.0, 0.0]], [[0.0, 36804.27036251514, 0.0, 0.0, 58287.880420112786, 0.0], [0.0, 79224.25842829038, 0.0, 0.0, 56644.56002072559, 0.0], [0.0, 36796.57762668855, 0.0, 0.0, 53394.65945431061, 0.0], [0.0, 83237.66186053085, 0.0, 0.0, 15404.270053267874, 0.0], [0.0, 29505.88662071659, 0.0, 0.0, 27474.76441023652, 0.0], [0.0, 50771.5072699097, 0.0, 0.0, 59015.59214789522, 0.0], [0.0, 67255.00993872543, 0.0, 0.0, 66190.20368857613, 0.0], [0.0, 61206.78375061642, 0.0, 0.0, 59938.79583172294, 0.0]], [[0.0, 0.0, 14521.052050972272, 21247.61042836415, 8984.522838853367, 0.0], [0.0, 0.0, 13930.573768265212, 18455.948334314126, 8128.583767556289, 0.0], [0.0, 0.0, 8035.365649904059, 13016.448350128207, 11587.24267545788, 0.0], [0.0, 0.0, 7469.515074138603, 5212.586521147123, 5023.667030537531, 0.0], [0.0, 0.0, 17599.895348914055, 24733.10642408696, 9149.30562059498, 0.0], [0.0, 0.0, 12573.191321814278, 16815.01645242443, 16607.85646752292, 0.0], [0.0, 0.0, 34212.91929175827, 26192.995335141513, 11852.467198619424, 0.0], [0.0, 0.0, 4624.435875784834, 16543.016579082607, 9925.343795062812, 0.0]], [[15392.312562348354, 38555.07222151722, 87554.3337343833, 177302.58073092028, 75102.38743757043, 190862.86390394947], [12316.826457945474, 40197.55883724582, 79074.67605392779, 257985.60620079451, 87296.84295315559, 212252.61313856317], [13747.631919260517, 32823.90492254703, 65336.53745724675, 183827.5650190168, 88611.9407915358, 144116.43760813604], [17963.38356720988, 15656.984184053856, 16754.613662675136, 169533.84500952397, 52658.44212072237, 50679.983699296616], [12595.497441820466, 39487.63790666615, 78752.7930149496, 229358.43975292647, 63556.328696704135, 110978.30361098645], [12162.771760807851, 37335.68215218852, 98176.4942172022, 209203.9085356104, 56589.24974576477, 121740.38433771709], [13284.664748336665, 12498.438398512246, 64283.333793066085, 184951.70056158173, 86165.71438240021, 119980.15709173954], [11463.117570223962, 18244.27068666704, 63250.25957077944, 161170.9795514032, 101185.20266392597, 156758.0254305704]], [[18270.669249522543, 290846.0892319614, 5563558.123262699, 3864708.8732218673, 27846.478043389507, 21929.13476849157], [24149.747927638702, 338806.3690833349, 6010388.72364107, 4328082.233697174, 26486.324963547326, 24028.898242269403], [30756.94092455448, 293836.114811046, 4403452.826714401, 3405780.130023072, 34791.5007193253, 16391.659948048808], [20500.64911125069, 221850.29715520988, 1226533.3574068677, 4391022.115563985, 150758.57939141494, 22243.636718440812], [31483.78363592476, 339373.40807291336, 4936560.097737615, 3549596.315326441, 18336.1436342395, 20921.042170436052], [27678.05337661022, 322486.2514735749, 5688954.414062049, 4039544.2960594296, 23420.678320603725, 19124.545742268685], [20639.181104432628, 292062.2597968688, 4353568.069912479, 4093100.500644616, 52614.64422411266, 24097.343975380427], [25537.06280937415, 352279.63728310255, 4040052.7798309457, 4463414.284577108, 55340.89593384936, 23168.06315814355]], [[0.0, 0.0, 19157.12945066554, 21047.59787484031, 0.0, 0.0], [0.0, 0.0, 24072.791214269564, 85000.10364775978, 0.0, 0.0], [0.0, 0.0, 21036.568646815154, 121905.35028472844, 0.0, 0.0], [0.0, 0.0, 22153.94262023266, 63283.508236349444, 0.0, 0.0], [0.0, 0.0, 150500.1959708718, 28130.10895238143, 0.0, 0.0], [0.0, 0.0, 25825.38399348474, 33168.204818750266, 0.0, 0.0], [0.0, 0.0, 296978.8614389882, 117828.9728428387, 0.0, 0.0], [0.0, 0.0, 32167.053035771227, 16660.377153542464, 0.0, 0.0]], [[82086.21070353666, 0.0, 0.0, 0.0, 0.0, 0.0], [32061.99951273601, 0.0, 0.0, 0.0, 0.0, 0.0], [61778.395006516985, 0.0, 0.0, 0.0, 0.0, 0.0], [70942.66222323183, 0.0, 0.0, 0.0, 0.0, 0.0], [61430.50956368038, 0.0, 0.0, 0.0, 0.0, 0.0], [45756.65536254224, 0.0, 0.0, 0.0, 0.0, 0.0], [39836.697745043944, 0.0, 0.0, 0.0, 0.0, 0.0], [58649.01913863535, 0.0, 0.0, 0.0, 0.0, 0.0]], [[370028.4801459034, 56304.96207155197, 27833.733726755414, 0.0, 0.0, 0.0], [397018.13699384814, 48600.15114077492, 25110.123607321584, 0.0, 0.0, 0.0], [342022.0755055754, 46180.54247964232, 44520.07584419487, 0.0, 0.0, 0.0], [362157.9500593886, 105664.6192583174, 100132.23208633033, 0.0, 0.0, 0.0], [422245.0515289674, 45999.02845838028, 29628.969508801114, 0.0, 0.0, 0.0], [368979.8711621729, 44617.70261357776, 30922.785896718935, 0.0, 0.0, 0.0], [360743.48639390554, 57704.06605669683, 33581.17615501841, 0.0, 0.0, 0.0], [406122.97796131106, 53313.0089994114, 38638.905553942066, 0.0, 0.0, 0.0]], [[27236.350617612436, 24035.772476590657, 0.0, 27955.766086768304, 0.0, 0.0], [44220.91019895708, 23019.972985775206, 0.0, 25419.43370779039, 0.0, 0.0], [38452.60533360154, 30568.622039669466, 0.0, 26653.933565710347, 0.0, 0.0], [19514.36124503788, 23821.660830404304, 0.0, 6028.00438053118, 0.0, 0.0], [45660.8555112971, 15576.21508079409, 0.0, 8058.831481730129, 0.0, 0.0], [36325.87251324905, 21836.841981104535, 0.0, 8074.336178686016, 0.0, 0.0], [35019.15592208446, 15780.858701344257, 0.0, 8101.68871959795, 0.0, 0.0], [33531.66962885656, 27682.331954394973, 0.0, 7375.491204067449, 0.0, 0.0]], [[171108.03822046466, 66672.58946965709, 10485.003699350196, 0.0, 0.0, 62470.81798312983], [181556.74839559774, 47732.90929163624, 8474.911573304027, 0.0, 0.0, 8057.244723633437], [208030.02756810302, 34136.793721843474, 13027.57608391087, 0.0, 0.0, 8516.096485722117], [189494.89144113276, 41941.90908067066, 32718.747922773076, 0.0, 0.0, 16254.838705648313], [103405.56972950694, 11243.346603868618, 6138.617575184696, 0.0, 0.0, 67584.59825176765], [198411.9563616611, 6853.18054721814, 13681.795774337435, 0.0, 0.0, 77774.57738774167], [152648.17861812405, 1069.9405486305816, 26174.22118689712, 0.0, 0.0, 72416.51754854327], [199966.31388286257, 8964.60194981288, 7432.185010219585, 0.0, 0.0, 96989.05156498762]], [[0.0, 0.0, 0.0, 67202.89206385775, 0.0, 0.0], [0.0, 0.0, 0.0, 40030.853905607284, 0.0, 0.0], [0.0, 0.0, 0.0, 47941.572160911746, 0.0, 0.0], [0.0, 0.0, 0.0, 42622.59437262204, 0.0, 0.0], [0.0, 0.0, 0.0, 52909.55010602742, 0.0, 0.0], [0.0, 0.0, 0.0, 39353.91378930735, 0.0, 0.0], [0.0, 0.0, 0.0, 65930.94548154506, 0.0, 0.0], [0.0, 0.0, 0.0, 64303.76991642567, 0.0, 0.0]], [[51929.11794764901, 73080.56817546189, 0.0, 0.0, 0.0, 0.0], [61917.02140202481, 84003.90010738783, 0.0, 0.0, 0.0, 0.0], [66263.79867182387, 49729.31816014588, 0.0, 0.0, 0.0, 0.0], [55541.29673418373, 21317.304568827672, 0.0, 0.0, 0.0, 0.0], [100200.96797806778, 62927.29029206267, 0.0, 0.0, 0.0, 0.0], [83537.04495719033, 72656.03568480148, 0.0, 0.0, 0.0, 0.0], [87373.41142540214, 50736.94453426749, 0.0, 0.0, 0.0, 0.0], [77560.71915779421, 43860.246204861956, 0.0, 0.0, 0.0, 0.0]], [[27405.274788668765, 47057.56794881283, 42860.42216980939, 0.0, 62505.23091007635, 0.0], [89368.43872124417, 50719.97943255439, 37334.12788442472, 0.0, 61442.915333785924, 0.0], [66436.86789855367, 84132.36854390436, 20147.04777368892, 0.0, 55015.783388525255, 0.0], [91505.86282003993, 85328.3428822067, 11016.844510249068, 0.0, 40104.88262925222, 0.0], [46404.25829038253, 21612.037351493553, 6537.877544002799, 0.0, 24156.02113649824, 0.0], [105220.8620985151, 70313.24856558358, 5601.268185460916, 0.0, 37403.91858196625, 0.0], [53146.6475473143, 48109.8012847993, 7426.653892446688, 0.0, 58229.99038085034, 0.0], [107165.80341587793, 70950.76503752102, 6932.591031469371, 0.0, 90495.21874995463, 0.0]], [[0.0, 65641.54020424235, 151092.7258440251, 688980.7121358634, 182208.36023184145, 70859.39218676396], [0.0, 61821.75287252524, 61406.709611308564, 572946.3231802096, 109774.26581532182, 239119.66079152457], [0.0, 48990.59353711914, 14482.560486538445, 381396.6351370087, 108273.0016603214, 117555.4434888696], [0.0, 48742.42539261118, 2879.733179094824, 403278.6795199968, 86608.02384987395, 70296.77285845965], [0.0, 84480.28258251668, 181556.01849288496, 497238.68624924205, 151834.04080444804, 180297.02548209188], [0.0, 108282.62939021067, 281811.54689123016, 552204.7835647603, 136282.62635655014, 241584.12337657597], [0.0, 76037.4136348803, 130479.39480082762, 558844.2057868944, 163836.54482697826, 121389.77593287443], [0.0, 56766.039911871805, 190966.13302767774, 503002.9759480477, 166916.588020673, 130195.3069355506]], [[0.0, 38658.25669968145, 61424.05216198214, 52443.229853738, 0.0, 0.0], [0.0, 51298.73394342242, 50542.43987966095, 85336.62064048187, 0.0, 0.0], [0.0, 56684.86606214342, 70097.49652368946, 141806.05596310704, 0.0, 0.0], [0.0, 97400.72158630099, 15880.301687245383, 43794.623923690175, 0.0, 0.0], [0.0, 56082.51859643837, 50077.781143112945, 113747.20576994888, 0.0, 0.0], [0.0, 58509.89505295648, 31680.598276677934, 89034.87064172892, 0.0, 0.0], [0.0, 74317.36706497692, 74798.12109099825, 104428.33556024842, 0.0, 0.0], [0.0, 72694.14301086278, 33528.16904397707, 108444.00239890411, 0.0, 0.0]], [[0.0, 0.0, 0.0, 0.0, 52307.886548798604, 0.0], [0.0, 0.0, 0.0, 0.0, 84697.64407030655, 0.0], [0.0, 0.0, 0.0, 0.0, 100563.64627202589, 0.0], [0.0, 0.0, 0.0, 0.0, 33787.65910664031, 0.0], [0.0, 0.0, 0.0, 0.0, 120704.97799877964, 0.0], [0.0, 0.0, 0.0, 0.0, 114512.71719758697, 0.0], [0.0, 0.0, 0.0, 0.0, 90132.79071283223, 0.0], [0.0, 0.0, 0.0, 0.0, 44085.93447761288, 0.0]], [[0.0, 37216.43617771075, 204885.0837395932, 102976.23549446097, 0.0, 0.0], [0.0, 36833.424393756104, 162643.5833026202, 36347.90795154423, 0.0, 0.0], [0.0, 33232.122064503645, 258988.6430682869, 30360.038083197796, 0.0, 0.0], [0.0, 446176.1648646659, 48190.862446093255, 46464.75176778776, 0.0, 0.0], [0.0, 9880.56844892677, 290697.0992688555, 76191.84867871973, 0.0, 0.0], [0.0, 9991.113440328929, 238889.88443918328, 69088.03217976811, 0.0, 0.0], [0.0, 9657.678953403227, 325143.42397360894, 41188.415300511246, 0.0, 0.0], [0.0, 10875.54462852302, 255079.92914473792, 47833.977197811815, 0.0, 0.0]], [[0.0, 32743.74054829411, 284367.8478901126, 139803.83784088027, 0.0, 0.0], [0.0, 39563.91738923945, 435076.10239971505, 129658.32275021067, 0.0, 0.0], [0.0, 30396.193783238858, 361235.24625416845, 117046.42948684284, 0.0, 0.0], [0.0, 18233.476882603976, 35117.32466238604, 66350.67858390936, 0.0, 0.0], [0.0, 15622.756970769577, 393364.41850099305, 139818.44310142667, 0.0, 0.0], [0.0, 19199.32580038358, 441793.59576791705, 166922.583586396, 0.0, 0.0], [0.0, 15626.711849709607, 303054.7248806521, 142700.7616993592, 0.0, 0.0], [0.0, 22002.62556764899, 334244.1558676241, 156540.89035047253, 0.0, 0.0]], [[0.0, 56462.438233821136, 496089.2226479837, 217440.25838270818, 0.0, 0.0], [0.0, 83063.01564271451, 582427.0720187504, 350601.11532181164, 0.0, 0.0], [0.0, 101309.1636775741, 512024.88038297155, 335637.8540427417, 0.0, 0.0], [0.0, 154371.0439694189, 95534.771393904, 430649.24905364704, 0.0, 0.0], [0.0, 96894.88375518343, 543087.7589076284, 261684.48400690034, 0.0, 0.0], [0.0, 57445.260567320125, 612438.328956512, 294395.109512363, 0.0, 0.0], [0.0, 28561.66810500843, 669784.9854535679, 294194.597895522, 0.0, 0.0], [0.0, 70581.59441296535, 570177.3205415418, 272272.50954052043, 0.0, 0.0]], [[0.0, 0.0, 237867.6148782444, 934346.9706058351, 335665.1469053239, 111459.76645141997], [0.0, 0.0, 197684.1805355078, 944871.3268095959, 286315.389111505, 157158.8739051298], [0.0, 0.0, 315291.4888305943, 703274.4014948201, 218722.40257682878, 199502.2303927381], [0.0, 0.0, 48190.862446093255, 950087.6504342064, 121205.41929718306, 60539.22600697385], [0.0, 0.0, 200328.5934350534, 636673.1420088575, 82570.52112290177, 110284.4896656599], [0.0, 0.0, 217517.56639382176, 901571.6718800938, 274107.4985786117, 162574.61706103207], [0.0, 0.0, 110218.13079069322, 857833.2672445243, 365755.9707154, 48592.547892909184], [0.0, 0.0, 196852.56971375152, 1136287.99095519, 170732.9088776387, 81871.49731526678]], [[0.0, 0.0, 0.0, 0.0, 6798.6378173823, 0.0], [0.0, 0.0, 0.0, 0.0, 8435.220229368048, 0.0], [0.0, 0.0, 0.0, 0.0, 10096.467513267227, 0.0], [0.0, 0.0, 0.0, 0.0, 18350.561784607336, 0.0], [0.0, 0.0, 0.0, 0.0, 7738.684779180249, 0.0], [0.0, 0.0, 0.0, 0.0, 12751.51038120641, 0.0], [0.0, 0.0, 0.0, 0.0, 9219.460341228147, 0.0], [0.0, 0.0, 0.0, 0.0, 6161.7352483234445, 0.0]], [[340134.35591775697, 0.0, 4932.103808980454, 136133.95706372135, 0.0, 0.0], [246836.8374506436, 0.0, 3809.3846366394014, 82176.6996364621, 0.0, 0.0], [151641.0136669292, 0.0, 8034.115407235658, 68775.25341621702, 0.0, 0.0], [320514.87324885366, 0.0, 19791.518134429087, 151560.5442409649, 0.0, 0.0], [128118.35997099147, 0.0, 15299.213197847745, 47504.291144196904, 0.0, 0.0], [147482.59900202593, 0.0, 6794.937519914413, 79896.97325622418, 0.0, 0.0], [252664.54366722266, 0.0, 70055.69766072895, 78999.40407291295, 0.0, 0.0], [164216.38541465404, 0.0, 18738.025525168872, 62790.56484619919, 0.0, 0.0]], [[0.0, 69173.47485387314, 6463.076218695529, 12779.198197788159, 318650.43397122255, 151351.97546897994], [0.0, 98143.21351053969, 6345.9787722136425, 20327.47824228762, 322749.9194701118, 160204.1128126251], [0.0, 67368.84430365641, 5830.112067066921, 8105.478830420658, 276590.8317084891, 234677.49467600093], [0.0, 80430.79780678892, 1697.4098627600806, 2502.5528820791833, 188326.64558625538, 74584.2325555397], [0.0, 80630.44366288121, 6537.877544002799, 8809.374497184624, 246543.37493845195, 114784.67787537588], [0.0, 90717.65830363147, 5601.268185460916, 23484.137200889367, 270878.18196958886, 135837.7243884868], [0.0, 111048.2398248568, 7426.653892446688, 17456.048563854867, 263745.0898845233, 248439.93157690341], [0.0, 83228.93292092362, 6932.591031469371, 19833.42864099745, 322617.8058431219, 238036.28143918855]], [[11554.950507701202, 280223.5365087559, 38241.3893910219, 98235.34309090592, 926697.2597044379, 204566.79184442686], [12739.357784957612, 400494.40710248123, 37858.683156118386, 144961.68353564743, 1230601.2138216866, 203207.810630739], [8504.385265765688, 323252.6115460497, 42079.78841327917, 91773.17883281445, 873820.3809680922, 188717.8575773382], [5996.766652117778, 203172.9398483105, 12748.944684064876, 125729.38718968169, 824953.2621454062, 245428.4176855663], [15622.32024854884, 396511.70520354976, 20947.43286263158, 110926.31650417946, 1045466.004654593, 192783.38727700876], [7364.619940790606, 380523.09184054116, 18396.677577473645, 147402.71377284982, 954042.9429059398, 229813.94227281708], [13948.471625663364, 560946.7583725821, 36701.81679615046, 117815.34488746991, 914426.4380295086, 191123.10345483807], [9826.052758791484, 490331.18697244354, 52032.40314274938, 141529.00164665485, 854233.1264410174, 187356.13836269488]], [[635302.5524977703, 1602901.0640280112, 148110.76736476188, 224614.4457525804, 1259124.9184319603, 288862.4498492303], [711723.9949418715, 2197433.4608795047, 141753.338735961, 272982.4276876186, 1294808.364620025, 255828.18119973195], [757229.3473637876, 1981814.9665903957, 167752.50449140253, 95437.97752381237, 1192995.8055503988, 347211.93162849674], [742491.2660606932, 1812583.5673562554, 271346.82831093273, 684844.678948489, 1763822.6665513655, 561994.8911373896], [796926.3254533607, 1812727.27861976, 126096.75814934661, 84241.82672011826, 1240860.2391586653, 274660.6579858994], [1012750.3970788195, 1986716.324773852, 105990.40557358677, 204289.04838983124, 1291404.6264693234, 304428.0353722743], [877902.0940355068, 1878043.5273545377, 144915.5696470258, 235755.77245431484, 1157523.9311349306, 305000.691921606], [826347.1486603398, 2313771.4755005934, 167204.80366889536, 303345.799791969, 1129475.2994245808, 309794.6233405629]], [[131613.69406379262, 1401916.8377673402, 54624.54662218716, 147320.4179767467, 844802.7936846263, 137199.08267545098], [205606.90064832862, 1410791.6388512813, 60223.37331048241, 152081.78872119257, 986550.7143024515, 128471.02953349621], [196964.3986093281, 1046483.7292204346, 34048.10371153926, 136376.07185795254, 780137.3825277919, 132249.92237714486], [182826.4577873674, 842305.6395776926, 12911.01506993207, 185709.6360742279, 746587.676746193, 154597.6699506642], [185049.07518845153, 936206.7751282569, 31782.177470574356, 129487.54224274358, 665611.2535969286, 125345.78083400831], [172345.5329266955, 1391614.0121961015, 47102.51457694233, 142708.9598136669, 663342.7455416638, 138358.18040337163], [230634.66266543447, 1176176.1982012314, 33972.93356605683, 118001.23799867248, 656323.0746873979, 114967.8968682713], [221294.8298451392, 1260941.067984844, 39103.07411497257, 135670.15471122134, 713664.2752452238, 117033.8630621124]], [[335175.9455918998, 855312.2990720937, 85725.28410490234, 78197.5951588021, 969767.4262794835, 163361.27548271426], [362196.79884381924, 922176.2403671029, 59404.5645840871, 116020.30970392733, 779572.2277732932, 164711.1128967517], [463968.06105576537, 1353853.4876393224, 123653.3988551235, 85976.32415599562, 780855.8941277557, 158334.674775054], [413199.8571853943, 1197054.2786876585, 182758.73420989557, 222228.2930603818, 780853.2311918329, 217808.26887223715], [743420.383619799, 1237002.8812548392, 109818.88704712535, 134266.35795962045, 914647.4502982094, 183316.61809001456], [555991.4377114184, 1154500.5822246496, 89564.96653892293, 120527.0322349339, 928455.1336644122, 221207.14195305092], [450037.61371643544, 1220494.852656241, 122340.3412659613, 62364.29375749337, 943009.4416247648, 160814.52465031834], [551991.7885439608, 1853972.30218749, 121519.33378410302, 126682.54145651909, 619325.9494649936, 164758.88129980981]], [[772847.9870278864, 2861691.118404537, 174343.04659258435, 345628.8020325606, 2385532.3168583885, 544505.4977420409], [745114.219753549, 3211249.7675074115, 149610.42898637717, 362129.05780142715, 2406328.975638031, 641497.3321924265], [746029.296227104, 3845105.015012713, 212651.27213473647, 375441.41310163063, 2123925.306296606, 477697.6420444262], [843723.1611146083, 2813165.384995637, 345443.00908674375, 845746.3029792033, 2635681.056773625, 1004610.1669374309], [888672.7592956045, 3703030.5728026917, 196438.09482162673, 399051.4691905301, 2431352.110237845, 524235.74805993825], [879374.3095260917, 3310085.7022146513, 141540.43669452725, 422322.0679785878, 2222029.0231313948, 603429.1394479579], [823643.2710229852, 3626796.5072746645, 168953.14963513546, 199715.05705828278, 2195009.1758037154, 445497.9229789351], [932117.2333644687, 3961798.6788228597, 150410.69725335945, 376353.92451245256, 2034664.8462565618, 488420.21261648927]], [[489018.69013417326, 23045.881962392777, 68271.83270549371, 23199.197814027302, 17726.678756971454, 13392.931984509256], [526869.9710140432, 24335.25092294614, 17044.09313972931, 21525.12343089669, 58998.341129830915, 9427.581291145161], [367071.3167704631, 24560.536418095307, 34996.319646969474, 15751.168298850973, 10780.282691891276, 37640.55761091118], [482765.06347452884, 221070.01625363444, 108310.00194655778, 89627.24371327838, 17788.598378500432, 14933.197310338723], [404295.45228750276, 1032116.0612616607, 25797.666791804746, 9612.594495145271, 17149.56841941774, 33758.307857378204], [507007.6183794177, 20151.171462976345, 23714.600758115856, 139085.52046650235, 11203.684097672294, 22969.78878092463], [408890.1432620088, 24000.519111025023, 41993.39562205891, 29310.394997726224, 8540.780906412683, 18301.486465646623], [323779.7492993473, 24813.591767365353, 22660.60643326663, 13461.014094614799, 7818.806287914196, 18788.023984746455]], [[186550.86446948865, 510577.09751675, 0.0, 0.0, 163034.42402758784, 80980.94061809641], [131440.6942540065, 399552.97473292967, 0.0, 0.0, 108227.23737192996, 65381.14444017903], [215909.5721862995, 542732.9937865357, 0.0, 0.0, 147023.37098470185, 95432.4069788881], [147522.24597344184, 446189.90884630743, 0.0, 0.0, 206588.83916032943, 255596.17306292575], [245172.18368666572, 532715.8312549161, 0.0, 0.0, 132354.98795760286, 76505.04941970615], [180629.84879315362, 621669.4162511124, 0.0, 0.0, 130894.57866149579, 44625.308739847285], [176744.38779831555, 495796.13867223857, 0.0, 0.0, 110481.07523843883, 55094.5281264388], [124900.56607608017, 635032.1112610564, 0.0, 0.0, 136349.53551040284, 20024.242121168198]], [[54288.333598075515, 172624.27502426875, 67695.16663075084, 55188.72096279639, 63885.37506013016, 51983.835031316055], [61095.78620890065, 277171.3702704339, 50957.67626815813, 72126.7486193896, 97618.14996898934, 36702.059492271255], [56066.861783379936, 251595.62677410123, 36124.95725276883, 42847.52434798225, 74807.56234437783, 19490.018100693793], [68968.10467943431, 196219.78480429936, 27523.760218843916, 37903.18256907536, 29442.56311767422, 18669.621515247523], [52855.47611649157, 241603.17027186338, 60033.2990051671, 30676.56997455928, 33949.483374331794, 37538.538970922906], [50745.79045176505, 255890.71242036036, 50937.522463123256, 47375.76996074942, 25091.89117027782, 16256.432951033745], [49141.67593588372, 279711.3945030572, 24351.10213573819, 28080.39637472276, 45837.631203647055, 16180.422284916918], [44906.57492845929, 294765.9367128588, 29632.223401868378, 29050.97090653941, 48417.76753220041, 19236.33919248036]], [[0.0, 286334.0309444924, 26093.971346885246, 8611.229063751429, 470464.2327384711, 8686.99143648493], [0.0, 296979.74865407444, 31859.807510207662, 25070.893625892728, 679440.3581523114, 5398.4656203515215], [0.0, 346475.8975940593, 19295.76430908976, 5902.2674504531615, 527220.5173883977, 8563.783213628614], [0.0, 277614.381215453, 16255.274744227088, 967.8331985046906, 484608.6161490815, 109722.80318453387], [0.0, 383649.98422065045, 64394.802576242044, 10343.345265496118, 538479.9640852627, 34012.9007645742], [0.0, 389788.71842231386, 39778.789664363074, 33305.16341034421, 666342.9722521907, 48369.54512297901], [0.0, 468500.9085175427, 25650.168985304266, 20768.470327947285, 629316.2584489476, 7543.460529272117], [0.0, 421029.30574138556, 7987.239507310373, 7116.843914419472, 361546.74946234166, 4910.302195697298]], [[0.0, 47596.34003612876, 0.0, 0.0, 79643.81950111907, 0.0], [0.0, 57339.56502663763, 0.0, 0.0, 68808.29189016251, 0.0], [0.0, 58542.80087108841, 0.0, 0.0, 56551.43253822409, 0.0], [0.0, 44334.59389351326, 0.0, 0.0, 6991.500977659566, 0.0], [0.0, 61831.921958715626, 0.0, 0.0, 74177.38353571757, 0.0], [0.0, 53015.39094114566, 0.0, 0.0, 21314.622740410574, 0.0], [0.0, 65278.00425477916, 0.0, 0.0, 60730.77039339125, 0.0], [0.0, 61035.747103875925, 0.0, 0.0, 51900.410895752444, 0.0]], [[0.0, 461677.2989262615, 0.0, 0.0, 188190.74184342832, 62477.634439594614], [0.0, 483821.27682399476, 0.0, 0.0, 228265.48704980346, 28957.131593305236], [0.0, 446834.9352382842, 0.0, 0.0, 247916.56922779794, 7019.427671709316], [0.0, 281488.06339014816, 0.0, 0.0, 256550.89981175956, 91620.2760993895], [0.0, 615333.7463777838, 0.0, 0.0, 187681.822188499, 64200.073563205384], [0.0, 623760.4608583507, 0.0, 0.0, 125995.39498867285, 78787.8272771761], [0.0, 655650.4120691634, 0.0, 0.0, 207371.7089780149, 110390.4337167123], [0.0, 768028.0997204061, 0.0, 0.0, 189308.8839056818, 78504.71638512528]], [[68391.44258066089, 56443.61266811042, 0.0, 0.0, 45947.22272020485, 0.0], [61345.10717081438, 79090.79030561185, 0.0, 0.0, 39123.914654081615, 0.0], [44030.938971247444, 38134.9273271699, 0.0, 0.0, 64441.66502453531, 0.0], [55830.73118535222, 75260.72725563473, 0.0, 0.0, 28059.905698098824, 0.0], [7377.028991110895, 71367.7065110211, 0.0, 0.0, 43999.16180923861, 0.0], [70579.84982489966, 89311.343233741, 0.0, 0.0, 59636.92041877882, 0.0], [50827.60140450908, 52869.73664769877, 0.0, 0.0, 47918.39047561815, 0.0], [50689.73776671326, 98445.0570889174, 0.0, 0.0, 32346.117148597335, 0.0]], [[0.0, 8896.455063158981, 0.0, 0.0, 4576.622145780636, 0.0], [0.0, 9413.491904648188, 0.0, 0.0, 3420.413546610613, 0.0], [0.0, 9637.766412368059, 0.0, 0.0, 2196.6326073283312, 0.0], [0.0, 10218.480490550155, 0.0, 0.0, 1124.6881690211542, 0.0], [0.0, 10180.110353369546, 0.0, 0.0, 47252.089282089124, 0.0], [0.0, 10655.072136695415, 0.0, 0.0, 1897.1444165002383, 0.0], [0.0, 15743.563867922154, 0.0, 0.0, 5907.225784483654, 0.0], [0.0, 21807.77753964492, 0.0, 0.0, 10507.428143473902, 0.0]], [[31302.39187548636, 0.0, 0.0, 0.0, 0.0, 0.0], [38722.56258191632, 0.0, 0.0, 0.0, 0.0, 0.0], [48202.301448154896, 0.0, 0.0, 0.0, 0.0, 0.0], [30512.53977076724, 0.0, 0.0, 0.0, 0.0, 0.0], [50503.23700791387, 0.0, 0.0, 0.0, 0.0, 0.0], [32692.6809698139, 0.0, 0.0, 0.0, 0.0, 0.0], [33335.90053244378, 0.0, 0.0, 0.0, 0.0, 0.0], [32248.211057365676, 0.0, 0.0, 0.0, 0.0, 0.0]], [[0.0, 0.0, 0.0, 0.0, 2489.7003144209025, 0.0], [0.0, 0.0, 0.0, 0.0, 17375.443717196616, 0.0], [0.0, 0.0, 0.0, 0.0, 12010.874120124396, 0.0], [0.0, 0.0, 0.0, 0.0, 10569.313989978287, 0.0], [0.0, 0.0, 0.0, 0.0, 941.9935184936481, 0.0], [0.0, 0.0, 0.0, 0.0, 9236.009617115958, 0.0], [0.0, 0.0, 0.0, 0.0, 1386.743377076759, 0.0], [0.0, 0.0, 0.0, 0.0, 4122.959687743753, 0.0]], [[0.0, 0.0, 0.0, 0.0, 0.0, 5657.084086810672], [0.0, 0.0, 0.0, 0.0, 0.0, 8749.310968436132], [0.0, 0.0, 0.0, 0.0, 0.0, 6552.102177101421], [0.0, 0.0, 0.0, 0.0, 0.0, 3172.470954014501], [0.0, 0.0, 0.0, 0.0, 0.0, 10834.962351326089], [0.0, 0.0, 0.0, 0.0, 0.0, 6745.181974383107], [0.0, 0.0, 0.0, 0.0, 0.0, 6959.752610517202], [0.0, 0.0, 0.0, 0.0, 0.0, 5848.589104288054]], [[0.0, 0.0, 0.0, 0.0, 62681.59931259838, 28016.189950950604], [0.0, 0.0, 0.0, 0.0, 67060.13281531213, 120000.76854154642], [0.0, 0.0, 0.0, 0.0, 78980.88263573167, 126139.6884956347], [0.0, 0.0, 0.0, 0.0, 29875.39629465764, 58007.86415768839], [0.0, 0.0, 0.0, 0.0, 60173.78765513288, 118182.68127149889], [0.0, 0.0, 0.0, 0.0, 11919.986983974062, 119495.97342973918], [0.0, 0.0, 0.0, 0.0, 98652.33103253334, 99662.7042347442], [0.0, 0.0, 0.0, 0.0, 70296.52679254017, 125315.29727047599]], [[106265.19402042824, 54437.750048641785, 20049.728634088355, 0.0, 0.0, 91932.43034200446], [570719.5469061324, 46295.5613720348, 25823.4733336182, 0.0, 0.0, 18904.200428782995], [572428.4694428284, 49316.41506675412, 21655.81248272966, 0.0, 0.0, 19245.520509599566], [640258.0582286268, 95788.70838440323, 4319.178813948681, 0.0, 0.0, 53853.52651243976], [708502.5303310197, 33787.732879155876, 14246.898170754132, 0.0, 0.0, 23103.585278735827], [566449.4578560432, 33132.947487989484, 19613.693936355045, 0.0, 0.0, 28509.69371965406], [191827.11288114017, 29404.67572327719, 16378.35030896356, 0.0, 0.0, 11006.783477973402], [665285.5208718007, 37217.4226477133, 29844.73472509018, 0.0, 0.0, 35516.53503701221]], [[0.0, 0.0, 25297.06603925652, 46036.11918854541, 0.0, 76511.31932594192], [0.0, 0.0, 34660.96017457627, 59409.30702555889, 0.0, 191506.60559416108], [0.0, 0.0, 15566.926936772788, 11651.522070689447, 0.0, 273722.937593254], [0.0, 0.0, 3073.667496227442, 68942.30338619373, 0.0, 15508.077720499821], [0.0, 0.0, 20949.012660558914, 31172.03454919171, 0.0, 135036.63656418052], [0.0, 0.0, 24333.35909163675, 42413.969798835904, 0.0, 135117.01536747217], [0.0, 0.0, 27742.967269995585, 47071.95264873649, 0.0, 269092.0325864288], [0.0, 0.0, 20795.69441255405, 33510.1805678658, 0.0, 304346.2364552904]], [[0.0, 0.0, 0.0, 19409.27675942152, 0.0, 15205.127990695399], [0.0, 0.0, 0.0, 44708.65795843084, 0.0, 16460.770877298644], [0.0, 0.0, 0.0, 12039.354145947564, 0.0, 15891.362567149428], [0.0, 0.0, 0.0, 16300.306932416011, 0.0, 7920.970450990027], [0.0, 0.0, 0.0, 51288.34045120637, 0.0, 14817.645566899808], [0.0, 0.0, 0.0, 62315.10455656093, 0.0, 13401.896869734821], [0.0, 0.0, 0.0, 40390.76414737623, 0.0, 19055.87164092922], [0.0, 0.0, 0.0, 29968.36405134812, 0.0, 17786.177278237737]], [[0.0, 8896.455063158981, 0.0, 354961.8618579004, 8246.687878525525, 221251.56585539633], [0.0, 9413.491904648188, 0.0, 354121.5166738307, 97849.33054771928, 228662.43474700276], [0.0, 9637.766412368059, 0.0, 408536.844425558, 94456.16096751291, 33636.04989923553], [0.0, 10218.480490550155, 0.0, 187847.63148267657, 69211.41788214447, 95999.18250792008], [0.0, 51716.80394098768, 0.0, 435165.0088098017, 78670.00146393906, 192654.7444920287], [0.0, 53861.459385920745, 0.0, 361595.73605548765, 91243.34457820778, 198351.628948773], [0.0, 33773.48957414523, 0.0, 479977.56242839294, 94670.63706496266, 274393.5321590725], [0.0, 171453.59391507154, 0.0, 398042.6728217114, 10200.37506342046, 26038.281954910603]], [[0.0, 0.0, 0.0, 25239.603043056995, 0.0, 0.0], [0.0, 0.0, 0.0, 20447.541054654783, 0.0, 0.0], [0.0, 0.0, 0.0, 36492.756769793574, 0.0, 0.0], [0.0, 0.0, 0.0, 68891.58403137088, 0.0, 0.0], [0.0, 0.0, 0.0, 26152.074833345836, 0.0, 0.0], [0.0, 0.0, 0.0, 22905.345596610678, 0.0, 0.0], [0.0, 0.0, 0.0, 37961.87918983644, 0.0, 0.0], [0.0, 0.0, 0.0, 28493.54808012969, 0.0, 0.0]], [[620855.0290964387, 77946.98878682099, 82185.32904288414, 24947.0685741208, 0.0, 46416.7949982216], [572943.8053426862, 64959.89904663507, 84919.06581760658, 28173.386721689483, 0.0, 37074.74809893399], [603068.8948168706, 148082.0944340473, 137129.64268252745, 37790.88358355642, 0.0, 103577.52248557188], [758690.4382306691, 436554.1255805788, 476602.60122563527, 212034.00348418762, 0.0, 21773.803914970482], [514563.5003065521, 98489.95015193397, 130006.40442197038, 37992.576170728746, 0.0, 89394.86423352938], [589909.4111924691, 50796.00161822535, 91046.94000158076, 26782.979997015475, 0.0, 137473.04646180416], [710673.9193510882, 71220.89326996345, 109232.84977468677, 29841.07483510205, 0.0, 61460.78060202535], [495954.2817141224, 67762.27730157619, 124902.87157563347, 38100.841733330395, 0.0, 51960.33385664642]], [[38129.6738426583, 0.0, 93275.50076758869, 597366.7986335028, 21565.596338197163, 32641.234251274393], [65526.54705746956, 0.0, 40871.20618105531, 577361.1748497636, 26863.818915418397, 31267.70844237566], [42928.58888584734, 0.0, 28367.967341437, 600846.5320878032, 29283.804952002407, 41656.267620278035], [64459.81913690402, 0.0, 7692.634244630779, 574136.5276704503, 61286.45258849101, 22545.20722243923], [40059.85919970465, 0.0, 52687.2883438477, 566048.2075546744, 23071.108619018425, 46727.30689046841], [28963.121564501795, 0.0, 28319.17212046291, 640722.3896894789, 17890.642886399866, 32154.03696526997], [45874.77272328239, 0.0, 104024.8901977143, 517584.5508319834, 47344.37045897494, 37400.38031143229], [23547.27722500743, 0.0, 87437.06473169755, 460648.16484598955, 12869.34975128168, 38386.47807958549]], [[0.0, 0.0, 0.0, 225778.27387580363, 0.0, 6498.0044215146], [0.0, 0.0, 0.0, 248345.76166435677, 0.0, 5132.335404196757], [0.0, 0.0, 0.0, 168654.9106834268, 0.0, 6332.779447398903], [0.0, 0.0, 0.0, 100184.359426163, 0.0, 3758.874545218341], [0.0, 0.0, 0.0, 123262.09146732907, 0.0, 19522.25531635627], [0.0, 0.0, 0.0, 243414.06044632534, 0.0, 15478.094150862475], [0.0, 0.0, 0.0, 177705.0026125541, 0.0, 12709.521191866505], [0.0, 0.0, 0.0, 179167.96339965766, 0.0, 9260.736697360573]], [[0.0, 0.0, 0.0, 184040.54904955483, 0.0, 79389.76030263472], [0.0, 0.0, 0.0, 168933.1239436556, 0.0, 74594.03718029769], [0.0, 0.0, 0.0, 231465.75352186116, 0.0, 68100.56985096342], [0.0, 0.0, 0.0, 768009.1533858429, 0.0, 142657.05099075753], [0.0, 0.0, 0.0, 234670.03655640705, 0.0, 63095.13373564085], [0.0, 0.0, 0.0, 104623.68251253448, 0.0, 88141.85751125238], [0.0, 0.0, 0.0, 120495.38697028022, 0.0, 33924.40142594294], [0.0, 0.0, 0.0, 48605.54305344491, 0.0, 48472.88060998614]], [[0.0, 0.0, 0.0, 129514.90212910665, 0.0, 35891.73713934816], [0.0, 0.0, 0.0, 172600.14608262863, 0.0, 25894.22231507568], [0.0, 0.0, 0.0, 143359.35539645352, 0.0, 41328.17594310121], [0.0, 0.0, 0.0, 211457.39221277199, 0.0, 19387.78542262897], [0.0, 0.0, 0.0, 155652.69386142425, 0.0, 46737.27434213592], [0.0, 0.0, 0.0, 200375.72572372077, 0.0, 42721.593808494705], [0.0, 0.0, 0.0, 132629.16024304106, 0.0, 36089.2937445563], [0.0, 0.0, 0.0, 131511.73102033004, 0.0, 25348.651672366515]], [[0.0, 0.0, 0.0, 35816.25886152349, 31233.06149051332, 0.0], [0.0, 0.0, 0.0, 50536.94975129758, 21415.129188807998, 0.0], [0.0, 0.0, 0.0, 15199.320735849775, 44787.698746688795, 0.0], [0.0, 0.0, 0.0, 28781.33297560104, 7649.137624578017, 0.0], [0.0, 0.0, 0.0, 30406.914334716035, 35677.52755957139, 0.0], [0.0, 0.0, 0.0, 38343.90579110716, 36688.56710814138, 0.0], [0.0, 0.0, 0.0, 46730.09112334618, 43407.80435892048, 0.0], [0.0, 0.0, 0.0, 34712.71602895564, 49394.821887239224, 0.0]], [[0.0, 0.0, 0.0, 78246.87528053595, 54923.051014693454, 12370.306876688866], [0.0, 0.0, 0.0, 97451.92882697424, 50411.053362561244, 12467.118620590814], [0.0, 0.0, 0.0, 49839.54855202644, 45185.10704349484, 12816.896786609082], [0.0, 0.0, 0.0, 14375.437369983407, 8056.511967938675, 13658.886721929292], [0.0, 0.0, 0.0, 52618.77166107339, 59073.99254242095, 33740.65850406475], [0.0, 0.0, 0.0, 89690.4631455739, 52447.07228218492, 29666.079898716143], [0.0, 0.0, 0.0, 79133.7705689394, 66929.41203289085, 15195.507201027765], [0.0, 0.0, 0.0, 59875.68269834638, 68160.59315710071, 8842.117435139397]], [[152132.69268503608, 67964.13737313337, 565236.3531665958, 1163225.120628458, 15211.609094918602, 20386.331404937868], [169464.1019409176, 86310.25357999992, 568454.9915136257, 1691512.3619124016, 12429.983578777224, 29970.622313496362], [163952.10054350976, 56082.961366663774, 428158.17317899916, 1514743.6007171355, 27925.45060946412, 39713.69509973042], [215140.35672614505, 75037.43121923668, 216540.9540743247, 1231184.5738996253, 47874.04441146136, 11319.852741436016], [199806.48596667746, 80274.70790577808, 355126.8287184985, 1132841.9696755658, 25553.41256080988, 51201.73794046311], [206770.5265000951, 87059.3000158453, 493317.8039856146, 1360095.5998015304, 14618.689647013669, 48538.68084919271], [222693.58742131095, 82144.81589113781, 524023.02571253007, 1551657.1413560065, 34149.76688748762, 49959.61330986009], [161500.28440824547, 56424.73158432229, 469716.5301828079, 1553424.9692550113, 25418.435411690967, 50471.103863514865]], [[0.0, 0.0, 0.0, 135153.11239267973, 45107.48658337766, 54269.974110800234], [0.0, 0.0, 0.0, 208591.1827257877, 61338.2233767235, 56868.60599998475], [0.0, 0.0, 0.0, 131677.61547004618, 41087.239672154676, 33771.0917730617], [0.0, 0.0, 0.0, 86754.71091862024, 20765.84329589568, 19805.5913907159], [0.0, 0.0, 0.0, 193546.7853084483, 48298.744600003636, 44596.27900263372], [0.0, 0.0, 0.0, 192064.8568711897, 63717.81656264477, 54075.50639316541], [0.0, 0.0, 0.0, 140788.3819349397, 68087.62829336504, 44713.128443291505], [0.0, 0.0, 0.0, 182995.6780363599, 53919.421219074604, 53557.691240455395]], [[0.0, 35652.37907161876, 0.0, 857674.4095227424, 112895.18573118234, 191324.73820239335], [0.0, 52091.80834308911, 0.0, 891359.0512744008, 112105.03732031788, 179864.1230839879], [0.0, 35320.91557502945, 0.0, 888143.647503848, 129056.68787295697, 157301.08648738448], [0.0, 40541.82659953013, 0.0, 649726.3589722456, 123272.71281856176, 116049.12424637153], [0.0, 49773.910268095155, 0.0, 954806.836026492, 117782.60569069633, 187391.34947393075], [0.0, 31257.664562928778, 0.0, 967762.7069492965, 88178.59503662302, 185722.054504375], [0.0, 8500.556164657586, 0.0, 997649.3595959478, 145024.26881673126, 177360.15124222284], [0.0, 37215.58026075143, 0.0, 863451.4530749327, 112754.32285180238, 194599.0430429634]], [[19082.534907637444, 0.0, 0.0, 0.0, 0.0, 0.0], [40574.541733775295, 0.0, 0.0, 0.0, 0.0, 0.0], [34798.776201067565, 0.0, 0.0, 0.0, 0.0, 0.0], [35809.69895973398, 0.0, 0.0, 0.0, 0.0, 0.0], [32004.425254146503, 0.0, 0.0, 0.0, 0.0, 0.0], [50415.9546049325, 0.0, 0.0, 0.0, 0.0, 0.0], [38064.001413516846, 0.0, 0.0, 0.0, 0.0, 0.0], [47110.87770130921, 0.0, 0.0, 0.0, 0.0, 0.0]], [[653923.0219517902, 41686.662445762784, 12950.31042544085, 34122.28240861661, 0.0, 157478.47486325883], [738578.7965289147, 32986.42386495365, 27648.070099355547, 33909.610908787785, 0.0, 87710.2300359137], [1027070.0204505593, 51576.61139067736, 29725.56188081686, 48976.96413671467, 0.0, 109658.46663650604], [875209.704774983, 164302.68828708382, 262297.12337109324, 268701.5168527712, 0.0, 28522.003587369534], [1477538.4976383601, 37820.90723164712, 26108.57178982166, 68886.58648756858, 0.0, 149472.3833637458], [901450.1265224344, 43093.991168309156, 37220.66884485861, 58437.85769000721, 0.0, 141513.1897219285], [811714.2582609396, 21809.063495637238, 70441.98044406297, 49767.433538318546, 0.0, 120372.27892182829], [920767.5979573625, 17237.425547947387, 27253.516098260778, 8310.831438102758, 0.0, 119429.43362785983]], [[9705.742704625254, 0.0, 0.0, 0.0, 0.0, 0.0], [7080.944581681284, 0.0, 0.0, 0.0, 0.0, 0.0], [10613.793611257079, 0.0, 0.0, 0.0, 0.0, 0.0], [8370.270027635233, 0.0, 0.0, 0.0, 0.0, 0.0], [9925.561127925523, 0.0, 0.0, 0.0, 0.0, 0.0], [8767.569886857587, 0.0, 0.0, 0.0, 0.0, 0.0], [7398.031869348967, 0.0, 0.0, 0.0, 0.0, 0.0], [7910.127589158141, 0.0, 0.0, 0.0, 0.0, 0.0]], [[91997.28022343904, 378583.1249773091, 6522.320816401624, 27344.900459875706, 45354.582074517224, 58441.686445979394], [61212.97858354249, 372121.9380635485, 2334.785065829631, 21295.966699918747, 24541.704809218143, 51124.17334289624], [59118.46417183279, 282171.2410316011, 10962.918447453196, 34047.325144990486, 50371.46428799327, 48721.095083300046], [46837.05028971443, 301395.05056796223, 13520.965553694718, 39149.09182440466, 50850.730537876785, 37951.7036723848], [59325.51668835647, 323861.97184371436, 6537.877544002799, 39132.11890009082, 47904.61475053505, 56264.12199098454], [52289.05185776542, 320894.27377664787, 5601.268185460916, 19742.681868481664, 25414.569102168563, 52171.63441946319], [62244.19824450898, 320329.74417014903, 7426.653892446688, 17571.91469048152, 39275.10739440807, 29002.866184682098], [85499.75111799788, 309938.7922887052, 6932.591031469371, 35508.94113854594, 50597.845339548985, 45037.77483444026]], [[1359987.423950793, 23201.06724265117, 241519.1233814246, 1099618.4211755951, 53514.5679221532, 0.0], [1622082.6158055747, 37446.92177023254, 253838.40049171477, 1229070.5673008491, 60864.62645441219, 0.0], [1149981.960939046, 32165.746487282242, 282495.9404186175, 1005439.4771851782, 73434.58453204477, 0.0], [1165142.6935029472, 169868.29607785307, 801820.8237301699, 1509000.402496859, 68764.555838747, 0.0], [1576235.042876918, 26109.182935464716, 283332.028320163, 1357177.4088162696, 41530.232557010284, 0.0], [1181125.9869862674, 35587.69246729703, 286842.72842331196, 1341787.1483069963, 64964.80174644855, 0.0], [1278763.2695324293, 21404.73390211936, 330659.2052771804, 1154434.4043707277, 38283.997257973955, 0.0], [1107715.0977834605, 24125.53525050615, 371139.08113585314, 1129896.9422951804, 55934.510811249136, 0.0]], [[0.0, 214462.62476552685, 21575.869496543168, 109378.93465930653, 450881.8872881085, 879452.5956963794], [0.0, 355483.1889914895, 18806.745992839577, 166693.98715266582, 420068.8989505755, 895623.724994785], [0.0, 382332.2520921727, 12264.668418638388, 3856.1141392807735, 489765.2536144249, 821086.4147446016], [0.0, 326693.8067970884, 4433.717239913989, 69929.17575492838, 604731.3137797758, 392036.1154629784], [0.0, 468900.45713767724, 26610.028221991797, 180518.49246455985, 509459.8683575894, 823286.5719904342], [0.0, 372281.18783480645, 20851.023622167897, 23184.319479415095, 596767.3912536872, 764017.813326948], [0.0, 376778.5946307824, 18348.941119628085, 214306.2426264812, 651154.4602980883, 739101.9066972034], [0.0, 410118.6256553341, 21459.81279013789, 43362.2729211856, 682736.4494726983, 708656.4517901886]], [[86708.63722719834, 0.0, 0.0, 0.0, 0.0, 0.0], [59387.549759994356, 0.0, 0.0, 0.0, 0.0, 0.0], [99844.32645673394, 0.0, 0.0, 0.0, 0.0, 0.0], [47690.77741247766, 0.0, 0.0, 0.0, 0.0, 0.0], [13536.182741896591, 0.0, 0.0, 0.0, 0.0, 0.0], [35030.09693721057, 0.0, 0.0, 0.0, 0.0, 0.0], [63078.65508666721, 0.0, 0.0, 0.0, 0.0, 0.0], [46746.92475426556, 0.0, 0.0, 0.0, 0.0, 0.0]], [[244522.45646592168, 269850.13434614893, 18986.02608573914, 34280.26567372806, 76848.85423457199, 33236.290233854976], [300376.5724046765, 270238.1366442224, 14010.590680450123, 33491.74324929151, 85501.33525702568, 46619.218188496525], [311547.9179594301, 291388.3939113786, 27522.300407713083, 39463.5535248069, 89009.39863559695, 32802.38923220334], [343923.80709514173, 191709.77045266092, 49411.59376363069, 51404.70454213331, 113754.793926774, 79900.36371390597], [270091.8833739997, 212395.00759197085, 21758.866156678527, 36101.544011781734, 102695.92850731524, 30687.11034035958], [254660.3822305238, 214769.90175253386, 14708.897973896786, 3098.5367842204796, 59459.1352102261, 37069.35879521047], [221970.94791291127, 122183.60779558805, 26517.953122074672, 4632.010408998649, 61662.07636066354, 35975.3190193698], [453410.93195370503, 248726.13297841992, 35856.96846615572, 33611.61258350322, 76017.05005011677, 49112.246310302755]], [[442107.53888689296, 61717.11955714615, 24818.90198423492, 18736.174277232178, 0.0, 76467.43600038746], [505345.62022768956, 50443.180092685434, 11089.01583796338, 19838.32087443588, 0.0, 31108.20929750739], [526536.1649175617, 89027.3128159317, 38730.68561786208, 10388.045372216448, 0.0, 39854.768552495385], [467123.4221777828, 63519.80838601291, 87418.41075052579, 121308.11261856821, 0.0, 16905.792298531083], [461161.90299587947, 81523.9068145663, 15190.209006643974, 8058.831481730129, 0.0, 20996.509049067452], [530273.7068724992, 88053.41334398848, 17306.036378797548, 8074.336178686016, 0.0, 30058.633839172486], [610748.8515105465, 77667.81503919614, 14620.83483873883, 8101.68871959795, 0.0, 12759.24930791844], [515763.0269279973, 38433.356331472496, 33394.50663995278, 7375.491204067449, 0.0, 25260.88406291984]], [[8409.723429362286, 136606.6736678632, 21875.825823642128, 49033.515155333436, 242077.01371650674, 35519.403171497426], [9034.197512005176, 165066.63711682754, 36278.02936865217, 31604.04170903831, 234151.5268503611, 85387.01901763107], [8377.577660511613, 146909.6745185649, 6646.580336445096, 26261.598993117554, 264949.90600496513, 75701.65077582763], [8835.195849698164, 156657.75571879285, 38100.45774126594, 3994.453640065685, 308417.1852413249, 118889.9021339172], [5310.879644446952, 236767.48247348669, 71688.37252782258, 14427.181885803144, 294507.4063041716, 64822.46758237673], [12930.364822065627, 204183.9866259345, 19772.009303717823, 56822.855020618634, 302946.8795800966, 79409.15151377962], [12170.281519503898, 236869.60025175838, 15067.533479915754, 55845.629932826705, 185829.46022266685, 60894.47724345566], [230824.76623298432, 177873.22936682383, 27496.404880498856, 56476.097056360115, 304363.65987080714, 83929.78589227516]], [[51963.77639514995, 103983.27256288646, 10065.80915743384, 141401.99800934253, 21184.138073452406, 33790.8223356798], [25427.64479722787, 134448.16599454614, 17904.721774261237, 135325.23989507378, 21635.971773489648, 30064.21440218593], [12526.97581732821, 117622.59750583027, 29970.942235610157, 138675.33739888555, 19294.20486988872, 30575.937203703405], [24394.925382416288, 76079.98018507194, 35338.26379257479, 107412.62735706527, 12714.82142854787, 3328.725223931877], [9205.269217855863, 93251.21613913596, 6200.973161431762, 130638.5130916819, 74661.11169983786, 29023.565647075022], [4630.0127788628515, 94288.7868273806, 3692.8440934806, 157752.20114828393, 39437.768450068696, 20559.988825978136], [10965.046350423027, 103292.19504693533, 4843.421318806807, 164226.62439374707, 16925.01286537521, 22421.437098980816], [13967.121555528061, 79669.5231798844, 17143.347681662755, 149401.6690695721, 20818.15953641826, 50368.40514274543]], [[488259.52059481345, 358343.02555680694, 33732.86279982391, 0.0, 99830.99534626208, 46468.03022498317], [466263.35404670617, 324968.13839156233, 20375.449269200537, 0.0, 102370.16651703166, 25723.962303838107], [584023.4449342176, 291740.376163439, 18703.14273989867, 0.0, 95128.14266477533, 27083.155708975686], [599855.9140183182, 302089.631015217, 31303.163002216967, 0.0, 192277.20210480105, 75063.39437089839], [522924.1777006093, 245685.30434820484, 4185.306954553992, 0.0, 97063.51193934807, 28075.40453620891], [467715.291018067, 257405.83819813383, 2435.388672040928, 0.0, 94421.55879632622, 41182.08833113572], [475572.81710546825, 241814.63067106451, 14975.347910977523, 0.0, 59964.265865717425, 24532.596081615167], [522842.3543612659, 315997.7060951355, 3551.7142493176634, 0.0, 95549.28652099113, 34316.452739018954]], [[342656.19626949466, 267042.98115913314, 23357.01207353161, 0.0, 0.0, 91932.43034200446], [459482.6656000688, 173826.81766995444, 2786.2978263772497, 0.0, 0.0, 26009.28086386569], [399063.26364855526, 197527.65946153676, 16497.168870918475, 0.0, 0.0, 23941.5570299691], [421182.9675381124, 295386.45561201044, 41923.54604659487, 0.0, 0.0, 29914.486333410736], [399632.3395857641, 168743.24091840087, 16633.821327173464, 0.0, 0.0, 26588.026380632025], [374322.41342976654, 154088.2406257782, 15911.868300815591, 0.0, 0.0, 35630.176755169414], [420608.2259606344, 140650.4809159518, 20300.667154528546, 0.0, 0.0, 17657.809948766462], [416181.94984757743, 150901.94546493227, 15413.823011084198, 0.0, 0.0, 16086.784924277952]], [[197047.09433148176, 24361.54870024694, 0.0, 0.0, 0.0, 0.0], [198919.7158705236, 18948.63257699191, 0.0, 0.0, 0.0, 0.0], [4920.178496736338, 15299.135254188583, 0.0, 0.0, 0.0, 0.0], [196120.7203239913, 103518.63259031263, 0.0, 0.0, 0.0, 0.0], [314326.1532878611, 71675.30161519612, 0.0, 0.0, 0.0, 0.0], [226528.59351144815, 83825.12273882866, 0.0, 0.0, 0.0, 0.0], [31821.504356354206, 56568.789538181605, 0.0, 0.0, 0.0, 0.0], [10453.875555468743, 61983.576006436095, 0.0, 0.0, 0.0, 0.0]], [[0.0, 10396.626155563677, 17110.771738614465, 68528.90384094545, 214345.17703762566, 361125.57991841994], [0.0, 10172.195047378751, 16426.837403670215, 80696.10279413767, 225802.56360576124, 536198.552826634], [0.0, 15497.09402535713, 6020.681441118782, 67559.94812803755, 180268.03547174984, 414569.9726203223], [0.0, 26828.21819015619, 1578.0816094876875, 34525.236580967, 148561.4988115809, 133840.6916151315], [0.0, 9590.738010211864, 10846.840869132808, 107113.55379967498, 232853.17206781975, 339456.1623256963], [0.0, 23524.549746894187, 11557.34400892776, 83171.16385209106, 325155.06916617753, 444305.2983327768], [0.0, 27525.547887069515, 13039.786245902169, 79209.53294132232, 251297.0413220058, 461647.6765214826], [0.0, 25050.66792490605, 12130.469588858683, 143174.5635471606, 234449.19014172812, 495566.2870686367]], [[0.0, 595608.4680553928, 0.0, 12409.253071432804, 177169.5899481262, 10297.091334670546], [0.0, 682660.8824632004, 0.0, 29366.83810106246, 131250.36870488082, 7293.643855126171], [0.0, 253864.35581539574, 0.0, 7917.007649522288, 191588.3683841503, 13625.63598787767], [0.0, 211974.1698388598, 0.0, 18640.887261529, 215251.84381184712, 25888.543132852155], [0.0, 619848.7761147375, 0.0, 30503.232158608982, 182233.01637849835, 6221.82568261977], [0.0, 652134.3059136235, 0.0, 48744.94620698543, 177609.5830683729, 6066.515288355392], [0.0, 628079.8194785148, 0.0, 23040.20367843154, 166317.95628287917, 8624.460099487223], [0.0, 494312.4370453774, 0.0, 8163.382432870616, 130446.7721357582, 7929.344767323191]], [[302309.94833363517, 34296.23363808961, 9141.768181730566, 0.0, 1405587.6696805654, 426765.77897688875], [304471.80059402407, 34993.302859256546, 32864.0820904927, 0.0, 1339271.8844347447, 523010.50548894086], [262990.93012452335, 54648.269818933375, 41198.88463962221, 0.0, 1400281.4397379842, 576070.7774505256], [322322.51900818065, 245250.24634210506, 76839.60168261602, 0.0, 240523.89316402344, 643311.7214675361], [248225.2084697533, 30075.670282840816, 49673.75126638566, 0.0, 1376646.9712099086, 95659.57624473395], [251832.53576262086, 121473.74568736771, 46588.82193986314, 0.0, 115385.15588838392, 102587.74548482773], [248799.71546570887, 215624.58880418402, 57608.89359426886, 0.0, 83174.75551577647, 243255.57939829715], [301278.2104244497, 27626.331902645812, 38054.94909968208, 0.0, 127073.38413223428, 15113.64928666418]], [[8013.894877718832, 0.0, 0.0, 0.0, 0.0, 0.0], [27890.22262838967, 0.0, 0.0, 0.0, 0.0, 0.0], [22449.200878682408, 0.0, 0.0, 0.0, 0.0, 0.0], [12369.930721578947, 0.0, 0.0, 0.0, 0.0, 0.0], [43761.09446697145, 0.0, 0.0, 0.0, 0.0, 0.0], [39754.18683959353, 0.0, 0.0, 0.0, 0.0, 0.0], [40419.244072664536, 0.0, 0.0, 0.0, 0.0, 0.0], [49119.740891280606, 0.0, 0.0, 0.0, 0.0, 0.0]], [[116312.51251883538, 71366.65432751433, 55472.2287332717, 8502.85081335857, 0.0, 0.0], [122932.63465005496, 57255.07116427826, 52767.699220487215, 9193.193361768424, 0.0, 0.0], [112878.07466644217, 75102.98817784656, 66036.28406347138, 12696.463753880591, 0.0, 0.0], [132279.15049223084, 58116.74087558074, 24809.73130240521, 16630.161285079397, 0.0, 0.0], [125177.8103524053, 62815.36964366947, 77903.2037751962, 10073.514949332037, 0.0, 0.0], [139686.8579874273, 58413.09187789743, 59990.68689293845, 8679.83323978908, 0.0, 0.0], [115062.57289536271, 53169.721896745265, 19483.67293403699, 14009.946149563, 0.0, 0.0], [108667.79889981715, 19866.886589820646, 81950.8186051977, 7368.257218431992, 0.0, 0.0]], [[0.0, 25898.716652291278, 0.0, 0.0, 0.0, 0.0], [0.0, 28706.925573260585, 0.0, 0.0, 0.0, 0.0], [0.0, 38466.16039980985, 0.0, 0.0, 0.0, 0.0], [0.0, 65745.6321117753, 0.0, 0.0, 0.0, 0.0], [0.0, 34686.25827182824, 0.0, 0.0, 0.0, 0.0], [0.0, 33217.656855712004, 0.0, 0.0, 0.0, 0.0], [0.0, 33339.29299754427, 0.0, 0.0, 0.0, 0.0], [0.0, 53365.91347807808, 0.0, 0.0, 0.0, 0.0]], [[0.0, 0.0, 0.0, 0.0, 20566.545946630893, 91932.43034200446], [0.0, 0.0, 0.0, 0.0, 37674.395422499125, 20613.614551820738], [0.0, 0.0, 0.0, 0.0, 40118.86163818736, 14085.890672796628], [0.0, 0.0, 0.0, 0.0, 17100.295438033143, 3788.7548540115317], [0.0, 0.0, 0.0, 0.0, 57829.98870930917, 16964.300344256782], [0.0, 0.0, 0.0, 0.0, 79218.00396245898, 16039.69212837437], [0.0, 0.0, 0.0, 0.0, 68508.69198480819, 17630.463588489107], [0.0, 0.0, 0.0, 0.0, 50922.40616346133, 18269.3533533562]], [[0.0, 20217.78152317807, 0.0, 0.0, 8627.697864810032, 2299.462237216621], [0.0, 20480.987971986564, 0.0, 0.0, 6325.111032050978, 3227.7956054216847], [0.0, 12839.40084743388, 0.0, 0.0, 7514.656740901088, 7603.552338335091], [0.0, 8589.468216850075, 0.0, 0.0, 2209.3815321615893, 1559.5799637236414], [0.0, 19537.30156781736, 0.0, 0.0, 5079.055875425093, 6719.247421607127], [0.0, 16614.73670198065, 0.0, 0.0, 4779.010294601227, 1987.501136463701], [0.0, 16005.308117936842, 0.0, 0.0, 4651.517793174788, 9263.937533722725], [0.0, 11999.14816302617, 0.0, 0.0, 3834.6922373493935, 5148.476506395482]], [[92322.21070146031, 615548.3132247339, 26376.577335551767, 230288.94806721952, 129390.96894379695, 18748.625082623163], [92956.07610369916, 571491.4741287257, 33250.45402806872, 183826.48323014914, 108280.98417958943, 21316.978759865717], [40258.73777616182, 776384.9411048937, 32129.92115340761, 191080.8150303897, 132327.7077686605, 15064.95580337953], [93089.66465495463, 758522.5420055892, 18599.43698002532, 255206.21894285246, 82321.65978688013, 21377.026489943306], [25867.619789261258, 491065.3184333873, 59078.99975027824, 331099.1932654467, 124466.79769237807, 25184.63811129605], [22314.617395084268, 455952.59156826005, 32462.912261063462, 226859.17923378362, 159623.98491830556, 27085.885759949913], [84335.45011015295, 549875.7696939412, 17780.71649510612, 296340.2446427967, 205732.76211816104, 24914.94035772398], [62478.2849020469, 581954.0703410469, 49378.07897762179, 178893.19952170778, 138864.9559273368, 37672.929938880305]], [[0.0, 41074.253362110234, 1599333.503793832, 310168.43948874256, 31672.123553076275, 0.0], [0.0, 45123.533024687546, 1964285.6587468588, 374558.8929599115, 20494.095101287345, 0.0], [0.0, 39236.45635978343, 1330848.068623872, 517748.7141876077, 31588.60463933313, 0.0], [0.0, 38457.74257013087, 1034025.6121150597, 664150.686283347, 89214.42397243393, 0.0], [0.0, 127038.72035337907, 2299815.314096102, 416382.46542289766, 39180.235805130804, 0.0], [0.0, 75932.88433528676, 2140037.772048212, 369076.0714851902, 24872.943365199277, 0.0], [0.0, 67905.64027795049, 1405041.5656863973, 337452.62248589937, 29967.472301746995, 0.0], [0.0, 22967.32093041995, 1454978.5966902138, 483944.8490487929, 26714.15697577335, 0.0]], [[0.0, 0.0, 0.0, 40770.41693380287, 0.0, 0.0], [0.0, 0.0, 0.0, 48262.83858864176, 0.0, 0.0], [0.0, 0.0, 0.0, 41248.811465556304, 0.0, 0.0], [0.0, 0.0, 0.0, 50548.05884060162, 0.0, 0.0], [0.0, 0.0, 0.0, 55679.83324388145, 0.0, 0.0], [0.0, 0.0, 0.0, 62889.95967136576, 0.0, 0.0], [0.0, 0.0, 0.0, 79426.83689992868, 0.0, 0.0], [0.0, 0.0, 0.0, 55250.20549671695, 0.0, 0.0]], [[0.0, 0.0, 32542.788131506943, 2626605.095567141, 288158.5397655795, 210321.45469706386], [0.0, 0.0, 22732.44370998891, 2785423.7063900335, 255886.74823322435, 179445.70781562466], [0.0, 0.0, 20423.55558761261, 2522531.9819552414, 253366.161217791, 127792.08872517919], [0.0, 0.0, 25750.536499762256, 2760932.4879519944, 274885.37382051116, 181999.87575710972], [0.0, 0.0, 27711.868907583153, 2853991.1886507953, 261016.18280478704, 223374.2159792819], [0.0, 0.0, 48059.28018499985, 3052178.8240361246, 284899.4774551989, 223578.3659065314], [0.0, 0.0, 28026.93848254757, 2784418.587127083, 280430.8748068404, 186599.28466315186], [0.0, 0.0, 13923.096189790083, 2614432.260486598, 270433.29357186216, 221106.8843773516]], [[0.0, 29732.363071466567, 0.0, 0.0, 194905.5504274538, 41912.905922495134], [0.0, 64768.754457697214, 0.0, 0.0, 191272.78092565588, 25242.324149703305], [0.0, 95536.17658536878, 0.0, 0.0, 142260.0056116792, 37806.27842950589], [0.0, 20930.018698191103, 0.0, 0.0, 71958.96770736236, 15462.95117454754], [0.0, 91213.24868553835, 0.0, 0.0, 174307.28244246898, 20253.786380810387], [0.0, 95313.9130213467, 0.0, 0.0, 197786.3379339982, 38686.95553241213], [0.0, 60013.8897703807, 0.0, 0.0, 205051.52674982234, 19576.477553865378], [0.0, 15034.81181592445, 0.0, 0.0, 128638.92589947688, 31082.258365256588]], [[0.0, 0.0, 0.0, 197183.1940088531, 6081.724040808573, 15129.425441190113], [0.0, 0.0, 0.0, 227105.312699537, 6946.342156158786, 25536.750920661572], [0.0, 0.0, 0.0, 186271.3593058628, 5111.312062531504, 17117.062521513002], [0.0, 0.0, 0.0, 137112.98980363845, 1978.9049585875437, 3012.08485885737], [0.0, 0.0, 0.0, 218331.42643841638, 6161.130036137716, 17922.9639807601], [0.0, 0.0, 0.0, 219717.21274470692, 9257.988273989205, 24863.883867779896], [0.0, 0.0, 0.0, 227556.6102604464, 25591.7133901641, 16943.290001728812], [0.0, 0.0, 0.0, 171164.47411453017, 7522.988866809064, 20515.006771810222]], [[0.0, 0.0, 0.0, 43622.56069835368, 1170176.662182379, 131988.05727423666], [0.0, 0.0, 0.0, 45756.00804158838, 1217251.6959633618, 195321.33388690426], [0.0, 0.0, 0.0, 39807.34218940872, 1099585.8682061401, 204441.25823634176], [0.0, 0.0, 0.0, 60473.81776443236, 858731.763007419, 212106.69151744284], [0.0, 0.0, 0.0, 36693.67951886404, 1125712.633891107, 112345.21709545275], [0.0, 0.0, 0.0, 52162.696146862676, 1116942.920103729, 118612.01813238065], [0.0, 0.0, 0.0, 43459.76129461335, 777869.2870928807, 140587.7669309094], [0.0, 0.0, 0.0, 43601.06879999135, 1008186.3877139755, 196480.99959882427]], [[0.0, 108085.76382488226, 0.0, 88056.03967510772, 0.0, 0.0], [0.0, 130018.72172854163, 0.0, 16043.353215147594, 0.0, 0.0], [0.0, 92313.69300214478, 0.0, 24271.80988461591, 0.0, 0.0], [0.0, 75185.74622113389, 0.0, 23413.40435588942, 0.0, 0.0], [0.0, 125496.82850639283, 0.0, 5512.229690564322, 0.0, 0.0], [0.0, 88644.18414375868, 0.0, 13914.731016739357, 0.0, 0.0], [0.0, 85587.06237045235, 0.0, 42469.83137278454, 0.0, 0.0], [0.0, 125053.75217977387, 0.0, 43285.40807007158, 0.0, 0.0]], [[692123.1188320596, 531892.0175158092, 48896.238667711914, 0.0, 0.0, 14778.71046139448], [277240.3712698942, 614923.7273787127, 57276.146425358864, 0.0, 0.0, 24129.89755393884], [298470.7687467092, 748661.5933864367, 112771.79895868739, 0.0, 0.0, 21648.358868889543], [582635.2124375436, 839337.3524876265, 75980.7614626262, 0.0, 0.0, 54902.019597690836], [668320.0495438888, 920356.1480803944, 92391.36809931592, 0.0, 0.0, 37451.23438630779], [552158.7051086213, 809354.2527030257, 72606.66865097823, 0.0, 0.0, 24946.85467311848], [539857.9564202732, 775514.9997017572, 128579.2736089999, 0.0, 0.0, 21471.770557967975], [542534.2982446136, 823255.4089050223, 101933.649838063, 0.0, 0.0, 13693.817783229824]], [[138229.05224678674, 221038.18263785267, 0.0, 0.0, 0.0, 0.0], [6200.336632599676, 229265.7434359047, 0.0, 0.0, 0.0, 0.0], [108555.4874447143, 135225.11510823303, 0.0, 0.0, 0.0, 0.0], [38033.70095390772, 210861.61398217306, 0.0, 0.0, 0.0, 0.0], [54871.902239170704, 190438.60757941406, 0.0, 0.0, 0.0, 0.0], [52539.51709939963, 66867.99411469868, 0.0, 0.0, 0.0, 0.0], [8907.68385117658, 203796.63288192239, 0.0, 0.0, 0.0, 0.0], [49630.81929212112, 160580.45602394923, 0.0, 0.0, 0.0, 0.0]], [[207717.77047699862, 338476.4466952207, 0.0, 138232.5034769339, 0.0, 0.0], [270297.25029466004, 351566.59254660003, 0.0, 167858.41990975244, 0.0, 0.0], [317294.44102412113, 359410.48716450715, 0.0, 71296.32827185362, 0.0, 0.0], [202767.59738244646, 374082.4089857009, 0.0, 246140.765633289, 0.0, 0.0], [50718.60061686691, 355843.3007747997, 0.0, 122776.76271522212, 0.0, 0.0], [5002.461175620238, 501981.64593429235, 0.0, 120758.40741600431, 0.0, 0.0], [196589.0322428232, 417410.7353619743, 0.0, 90534.5091238002, 0.0, 0.0], [370469.61871137755, 400965.1349039788, 0.0, 148955.8470418984, 0.0, 0.0]], [[0.0, 0.0, 40156.53171798432, 41014.00134277172, 0.0, 0.0], [0.0, 0.0, 42821.42037876563, 33939.18427943583, 0.0, 0.0], [0.0, 0.0, 42956.13971946675, 47181.33173334433, 0.0, 0.0], [0.0, 0.0, 14855.716207182848, 14400.889550511869, 0.0, 0.0], [0.0, 0.0, 39634.495437674406, 32307.9181700326, 0.0, 0.0], [0.0, 0.0, 53011.42971200951, 42491.62980091528, 0.0, 0.0], [0.0, 0.0, 84397.23944241396, 23426.25275760692, 0.0, 0.0], [0.0, 0.0, 102190.20754661741, 38477.99326402174, 0.0, 0.0]], [[0.0, 0.0, 0.0, 74827.82703051635, 0.0, 0.0], [0.0, 0.0, 0.0, 102631.34277714003, 0.0, 0.0], [0.0, 0.0, 0.0, 115708.15802918246, 0.0, 0.0], [0.0, 0.0, 0.0, 75383.2439993627, 0.0, 0.0], [0.0, 0.0, 0.0, 75723.45251786034, 0.0, 0.0], [0.0, 0.0, 0.0, 82324.72972734009, 0.0, 0.0], [0.0, 0.0, 0.0, 79548.41584181495, 0.0, 0.0], [0.0, 0.0, 0.0, 113005.66488057759, 0.0, 0.0]], [[0.0, 8400.178561152163, 0.0, 0.0, 4368.705924509547, 0.0], [0.0, 16896.56966033052, 0.0, 0.0, 11260.436946934577, 0.0], [0.0, 6069.6679980694025, 0.0, 0.0, 11002.80504852659, 0.0], [0.0, 5297.57616679511, 0.0, 0.0, 2820.363070471933, 0.0], [0.0, 9971.198250183617, 0.0, 0.0, 9588.235243322986, 0.0], [0.0, 9640.55400800045, 0.0, 0.0, 10859.183870357409, 0.0], [0.0, 8947.684799063814, 0.0, 0.0, 7846.659437265634, 0.0], [0.0, 8919.86907981733, 0.0, 0.0, 9491.275409335061, 0.0]], [[117299.5253515716, 0.0, 0.0, 0.0, 0.0, 0.0], [93391.98168778926, 0.0, 0.0, 0.0, 0.0, 0.0], [92930.8349788425, 0.0, 0.0, 0.0, 0.0, 0.0], [56680.038980941026, 0.0, 0.0, 0.0, 0.0, 0.0], [130449.48201571031, 0.0, 0.0, 0.0, 0.0, 0.0], [94188.64928126773, 0.0, 0.0, 0.0, 0.0, 0.0], [74468.96675109575, 0.0, 0.0, 0.0, 0.0, 0.0], [107160.97967250278, 0.0, 0.0, 0.0, 0.0, 0.0]], [[144540.46849280864, 57607.31712250252, 14383.794360366748, 0.0, 0.0, 8957.629809090224], [111223.30831461868, 124305.76921531666, 25827.47041508022, 0.0, 0.0, 6439.494205597756], [139397.62250696952, 75058.03755529065, 27605.776851646307, 0.0, 0.0, 9663.039007842495], [131905.76371712188, 62701.446264416, 55357.0153606036, 0.0, 0.0, 15542.154092081055], [321960.35821031925, 95915.46050999903, 42704.79861550643, 0.0, 0.0, 6198.307655012052], [233155.16920876276, 98827.22220153475, 32090.377041121992, 0.0, 0.0, 5555.616233242116], [149895.35273810878, 96324.57866961847, 35673.10886925714, 0.0, 0.0, 6554.1855452789505], [145949.01817059578, 79010.79405489813, 24227.46385353618, 0.0, 0.0, 6274.5172515213635]], [[147799.93300768314, 0.0, 0.0, 0.0, 0.0, 0.0], [155447.72529963343, 0.0, 0.0, 0.0, 0.0, 0.0], [174894.95154750574, 0.0, 0.0, 0.0, 0.0, 0.0], [169128.33768840285, 0.0, 0.0, 0.0, 0.0, 0.0], [178984.49002408597, 0.0, 0.0, 0.0, 0.0, 0.0], [162243.0541264781, 0.0, 0.0, 0.0, 0.0, 0.0], [159568.24943116526, 0.0, 0.0, 0.0, 0.0, 0.0], [160028.11656976413, 0.0, 0.0, 0.0, 0.0, 0.0]], [[0.0, 0.0, 0.0, 73024.93406603312, 0.0, 0.0], [0.0, 0.0, 0.0, 83778.12872722643, 0.0, 0.0], [0.0, 0.0, 0.0, 76616.36131105706, 0.0, 0.0], [0.0, 0.0, 0.0, 11609.484558882616, 0.0, 0.0], [0.0, 0.0, 0.0, 70504.20282025076, 0.0, 0.0], [0.0, 0.0, 0.0, 94835.44956361003, 0.0, 0.0], [0.0, 0.0, 0.0, 91003.82283389993, 0.0, 0.0], [0.0, 0.0, 0.0, 66359.3852108569, 0.0, 0.0]], [[61909.74300339449, 0.0, 0.0, 0.0, 0.0, 0.0], [79416.2126449001, 0.0, 0.0, 0.0, 0.0, 0.0], [63025.73118616732, 0.0, 0.0, 0.0, 0.0, 0.0], [70627.30712088692, 0.0, 0.0, 0.0, 0.0, 0.0], [65635.29982396305, 0.0, 0.0, 0.0, 0.0, 0.0], [73177.1967521233, 0.0, 0.0, 0.0, 0.0, 0.0], [64999.28328984626, 0.0, 0.0, 0.0, 0.0, 0.0], [67522.76116478683, 0.0, 0.0, 0.0, 0.0, 0.0]], [[37677.0821164248, 0.0, 0.0, 0.0, 0.0, 0.0], [29554.969268236327, 0.0, 0.0, 0.0, 0.0, 0.0], [42996.253354306245, 0.0, 0.0, 0.0, 0.0, 0.0], [46691.61985887747, 0.0, 0.0, 0.0, 0.0, 0.0], [50750.27959468294, 0.0, 0.0, 0.0, 0.0, 0.0], [51926.97883728404, 0.0, 0.0, 0.0, 0.0, 0.0], [47887.342990370176, 0.0, 0.0, 0.0, 0.0, 0.0], [41836.43122203842, 0.0, 0.0, 0.0, 0.0, 0.0]], [[0.0, 0.0, 0.0, 210200.43364060333, 0.0, 6498.0044215146], [0.0, 0.0, 0.0, 239319.6960107741, 0.0, 5132.335404196757], [0.0, 0.0, 0.0, 194978.00491467328, 0.0, 6332.779447398903], [0.0, 0.0, 0.0, 105106.57389647946, 0.0, 3758.874545218341], [0.0, 0.0, 0.0, 206729.74239887862, 0.0, 11401.756454561331], [0.0, 0.0, 0.0, 299609.3039882211, 0.0, 6350.840094100662], [0.0, 0.0, 0.0, 280129.0060663177, 0.0, 4575.172456453596], [0.0, 0.0, 0.0, 46441.39088371819, 0.0, 10177.502673464809]], [[0.0, 29844.19625270717, 0.0, 4466.0357672009695, 22881.461922031944, 0.0], [0.0, 30564.36513179411, 0.0, 8464.51006236085, 22462.33677775303, 0.0], [0.0, 16374.343782802005, 0.0, 13115.35892868419, 28549.325287293785, 0.0], [0.0, 24939.185882643877, 0.0, 19752.96673256503, 7977.516101236329, 0.0], [0.0, 25813.27748320395, 0.0, 10047.144495127035, 20429.911159471445, 0.0], [0.0, 20620.106305687048, 0.0, 3608.56695975993, 21414.12324564099, 0.0], [0.0, 20083.93652419806, 0.0, 9148.977627781986, 6226.273906649608, 0.0], [0.0, 19755.348275797092, 0.0, 2250.792303598353, 29441.55681493134, 0.0]], [[0.0, 0.0, 0.0, 72843.1580513185, 11131.692491380898, 0.0], [0.0, 0.0, 0.0, 122156.7517729619, 11318.356781693603, 0.0], [0.0, 0.0, 0.0, 41772.73024596946, 12825.897212139002, 0.0], [0.0, 0.0, 0.0, 19806.901789783456, 3204.5958579625767, 0.0], [0.0, 0.0, 0.0, 65045.8633533728, 33036.137042411196, 0.0], [0.0, 0.0, 0.0, 70682.06946476962, 7835.3340052969525, 0.0], [0.0, 0.0, 0.0, 79267.3919897179, 8549.750829801193, 0.0], [0.0, 0.0, 0.0, 76030.2213074871, 8139.943639212323, 0.0]], [[208418.18409839532, 0.0, 7049.9983279050975, 0.0, 0.0, 0.0], [220264.16270228932, 0.0, 6914.36702156188, 0.0, 0.0, 0.0], [169538.82876273824, 0.0, 6990.539569752275, 0.0, 0.0, 0.0], [140419.5622456774, 0.0, 21981.704510923046, 0.0, 0.0, 0.0], [201975.12529895126, 0.0, 6537.877544002799, 0.0, 0.0, 0.0], [185879.14521153396, 0.0, 5601.268185460916, 0.0, 0.0, 0.0], [185006.61495488693, 0.0, 7426.653892446688, 0.0, 0.0, 0.0], [215043.1275312943, 0.0, 6932.591031469371, 0.0, 0.0, 0.0]], [[0.0, 344047.34619374515, 20671.688571599916, 23750.562307692053, 886764.3585471906, 145219.54377350342], [0.0, 279705.97557700216, 128860.84100235581, 15497.592343941373, 902915.74232941, 142422.29005724538], [0.0, 365926.19250965584, 15448.72023045927, 17581.627695872343, 748618.092524344, 139499.1745746841], [0.0, 1757263.3566992586, 21205.37021402884, 59844.280477127075, 861525.5815974396, 224930.65675638424], [0.0, 351002.3125314793, 34672.309589648205, 28914.112304425038, 832565.7588279153, 133231.94287055594], [0.0, 332903.08860524563, 192047.1328654825, 29886.95527691094, 891948.254204848, 176887.19396489765], [0.0, 435540.34522138676, 22041.208693686596, 21515.192680069154, 919867.8307927265, 180439.58781407058], [0.0, 412626.64516496647, 20731.993556566104, 23948.144334602464, 901598.0814647989, 157073.08874397897]], [[53491.694300376665, 739414.2080420859, 49313.815819324045, 116451.17008051656, 699481.3129961687, 212448.3568761496], [59330.48681862278, 803606.5179104573, 56122.60210057886, 141476.31582939244, 722812.3095211464, 224438.68662669073], [51590.8941359306, 847754.3226944215, 18158.34755383506, 80965.34536282474, 651137.327433949, 166621.50054733633], [67539.72571545422, 1017260.7530786571, 29539.089554559047, 85639.00123870559, 683388.1092701638, 202134.19258696766], [197278.92802641922, 994887.1606566508, 93557.19451388186, 80402.8878772237, 711914.8847790394, 189006.92649791142], [70410.87594206157, 949152.4489376284, 62998.29573064357, 111460.04149032095, 590920.8507480741, 203606.91440529932], [9990.528961083346, 1287307.8376669078, 84825.40249124829, 66599.86303984291, 593953.9517168411, 110601.97789857925], [63542.501684907234, 1164036.2450280273, 54963.05976404988, 60883.720849829246, 577548.228867287, 142926.57769645622]], [[276745.205970821, 1286008.5199166741, 65314.83233878427, 180443.46256118716, 289109.7263867671, 75733.5071655033], [107065.58490168705, 1167124.0272625433, 35835.539404635674, 148916.58584632896, 234369.01438239898, 137207.29853763737], [82803.83464394919, 1438675.5483957056, 4077.55759603629, 190414.41183294094, 275269.7514995914, 456304.2103097974], [78008.17223485155, 1310024.661144619, 324706.533910861, 234163.4774126001, 512402.86972911627, 405463.9123811578], [114642.90763340684, 1468985.0369168622, 61788.52612419533, 176565.95408985968, 255844.1056224409, 267056.55674475286], [99396.44892562897, 1368753.7816675664, 31309.000661508282, 183580.8744111647, 310948.43488026236, 281516.52005841624], [148370.68318557958, 1419555.210548384, 45051.03967263612, 181842.42081368057, 284346.722556655, 292720.2363303689], [216241.15241438945, 1491663.8223087064, 33845.778481306465, 155512.207622205, 214432.6670979217, 325850.73870712845]], [[103759.05502492056, 130871.61983450645, 12169.960541686654, 0.0, 0.0, 91932.43034200446], [99445.09132558506, 131259.32285080242, 9728.588450582076, 0.0, 0.0, 9750.030388061794], [95511.92635737754, 113161.43490482215, 15972.302830540259, 0.0, 0.0, 9692.320927021872], [79111.53421385976, 90252.54849222161, 11008.139062893299, 0.0, 0.0, 12630.591913759663], [57085.0987761571, 165663.04773737685, 21270.075738401913, 0.0, 0.0, 11721.236170699609], [125758.58374118312, 153260.8131793762, 23682.89587798859, 0.0, 0.0, 10396.030059897952], [66958.85372429591, 140841.92057175914, 19239.273211361986, 0.0, 0.0, 12644.59755490495], [114833.5357753992, 126449.08482734377, 24017.31792229962, 0.0, 0.0, 11051.045164069234]], [[0.0, 15380.173738446507, 0.0, 0.0, 22949.825124015515, 7725.862305665402], [0.0, 16174.33973926166, 0.0, 0.0, 32747.0414276015, 7902.055041189403], [0.0, 13268.429797207174, 0.0, 0.0, 27226.927951137644, 9169.574156837853], [0.0, 20536.67229685536, 0.0, 0.0, 11937.346074002193, 1299.4428323636644], [0.0, 12523.668190273274, 0.0, 0.0, 14947.321479543592, 7308.2285161141335], [0.0, 13057.248723559678, 0.0, 0.0, 16766.25922570009, 8105.970389499889], [0.0, 11675.540433385268, 0.0, 0.0, 19453.206420987437, 9211.159188791104], [0.0, 12345.78121826568, 0.0, 0.0, 26625.605795768915, 8630.250978177934]], [[8409.723429362286, 141721.4985490104, 0.0, 0.0, 0.0, 0.0], [9034.197512005176, 26440.779700122657, 0.0, 0.0, 0.0, 0.0], [8377.577660511613, 25020.38120840749, 0.0, 0.0, 0.0, 0.0], [8835.195849698164, 80313.73424749057, 0.0, 0.0, 0.0, 0.0], [77353.89194038756, 143651.86225026925, 0.0, 0.0, 0.0, 0.0], [68457.70228124574, 85746.87181861396, 0.0, 0.0, 0.0, 0.0], [72128.70042922156, 54720.73773288989, 0.0, 0.0, 0.0, 0.0], [52639.04774118674, 15250.267412336418, 0.0, 0.0, 0.0, 0.0]], [[48950.898483938596, 131671.80157404352, 1129666.678079319, 56246.76880132451, 233049.69997354975, 91932.43034200446], [202050.52435518877, 114420.05917144462, 1097940.6881890912, 51503.193493896295, 152284.3246034851, 26167.828519804567], [40784.942000352545, 84093.51216217308, 1079284.5602189347, 77326.857293829, 199288.14693991907, 15393.368309763699], [51317.60070437133, 148682.80135095757, 501641.31245487876, 120115.35043466718, 149327.07049002915, 53441.70034273452], [88833.83660222245, 53424.16893196034, 1183900.7419185636, 49934.01076422017, 198592.99915638036, 9790.4891780617], [38684.971753783546, 111181.93805303518, 1120310.742580356, 163754.38909069553, 136354.79794523984, 13489.58888257891], [157825.79908064147, 42671.84798275432, 1265415.9544491577, 64613.00712605637, 171094.48954397973, 25425.019850287856], [42928.26068029316, 157048.64172861737, 1086036.5300956178, 98523.58814054076, 141270.52065540044, 19719.757771951114]], [[64363.52812663292, 1099819.697820082, 31922.39224798194, 259973.07359714675, 703938.2770603504, 194366.8032133414], [25610.050015167384, 1137296.498567321, 48587.11195647121, 109010.4412174076, 862477.3593910846, 183659.4175705665], [39294.59249604237, 910237.5326986318, 33356.50211553261, 167847.15987728589, 615734.3931368545, 145774.12828007687], [62214.67550147087, 988244.2566240755, 34841.389249732005, 239237.46662528208, 628812.0025634066, 214260.78947146444], [34519.37731631329, 1296792.0851823557, 16568.471907283925, 213367.4945344884, 604461.1701860302, 176575.3817500104], [71486.57736073759, 1184416.3085917942, 34659.19557246213, 179051.95680974968, 521293.92798394826, 183720.9432330441], [41261.74599918574, 1371402.5222381295, 11607.474250116744, 149210.07217296568, 548189.3139860485, 119986.28559660607], [69541.11507175503, 1193361.0135139914, 22621.881260957813, 165812.26497582422, 528375.7135516803, 125672.29143746021]], [[0.0, 0.0, 0.0, 73141.20627764851, 17689.149205688427, 9575.708502325042], [0.0, 0.0, 0.0, 108910.7880277358, 14893.299425041481, 10051.383213481673], [0.0, 0.0, 0.0, 54949.156700888816, 19652.176623515603, 6259.064117906719], [0.0, 0.0, 0.0, 19909.902559893388, 6959.392305357737, 4252.850100235293], [0.0, 0.0, 0.0, 58378.6322517404, 27519.08421261522, 9359.698744613586], [0.0, 0.0, 0.0, 54283.885561014366, 12264.651841269942, 7783.118676092635], [0.0, 0.0, 0.0, 64106.470045969305, 22671.403733636802, 9950.038482103264], [0.0, 0.0, 0.0, 64841.197292043486, 35600.43823087308, 7064.656746093849]], [[0.0, 0.0, 0.0, 50510.12144168029, 0.0, 0.0], [0.0, 0.0, 0.0, 21295.769490675142, 0.0, 0.0], [0.0, 0.0, 0.0, 53787.73507797305, 0.0, 0.0], [0.0, 0.0, 0.0, 61871.81777239342, 0.0, 0.0], [0.0, 0.0, 0.0, 13539.048293447118, 0.0, 0.0], [0.0, 0.0, 0.0, 67728.11016616458, 0.0, 0.0], [0.0, 0.0, 0.0, 30459.43477416718, 0.0, 0.0], [0.0, 0.0, 0.0, 62525.864968213165, 0.0, 0.0]], [[11773.685619176553, 994503.7944539108, 10122.715667901704, 63303.300490015325, 176225.07208808535, 227876.14503624281], [17160.151982785996, 1073162.695505492, 8217.83255849645, 56171.16560235268, 140231.56408477557, 195764.8888582957], [194189.62928635368, 1530431.964003571, 16162.97535456076, 76653.94703320466, 203953.57499049813, 186990.39492442078], [14688.609714742066, 843784.0084319095, 27629.17933114775, 112429.73740777854, 313827.26889482647, 161991.4934203016], [143761.60747219852, 983007.9985589463, 12583.30103311083, 52697.71183053383, 98730.34444932337, 177956.62781427437], [135894.82948055197, 961191.1702521862, 13189.151555119088, 69789.4581400211, 126438.67094143163, 228387.9169195144], [180870.34104978954, 826152.3748015546, 19390.398060311923, 54394.83318820691, 158904.5335683799, 173738.59376597372], [122447.62703460877, 966138.0682604358, 14403.41929507981, 72412.03775614423, 171527.37656104536, 225117.00900102727]], [[3519566.1232492737, 303477.9117429661, 131414.5926544228, 32833.422013632524, 46860.47410138135, 76179.53070892331], [3499713.4717295365, 247909.90182182114, 87671.22342367136, 27467.812114900527, 9392.105573168346, 56883.737155680006], [3582576.722229602, 298708.8797771599, 155027.03156867347, 62405.37050605509, 18859.97116724255, 61770.15327009213], [3638437.933637961, 1043616.8701057616, 1275716.494049972, 704528.9283258585, 95539.63866270923, 37346.66298451896], [3950847.9664334357, 141393.31241755362, 58987.96137454601, 12213.005529086993, 25050.80735660683, 69150.27460155927], [3702035.9129753206, 123274.44140595819, 111818.65412404657, 31850.369963434165, 14380.798063289909, 56822.578527347054], [3443325.72515673, 175109.84117938558, 85737.1713536149, 24612.822340879127, 20796.359074707783, 52206.03315289773], [3676779.6563494606, 122334.4003318391, 53023.6384495426, 37512.69570548406, 14275.621051487522, 78178.58000210192]], [[191142.216786534, 746791.7115567762, 186758.20345469078, 83968.79826895526, 344332.52356079686, 57109.149542850864], [169467.93482037084, 1004636.5377817696, 244938.24833653847, 128273.84768981495, 374948.89339725464, 41372.24457469824], [151866.5718471608, 894900.4324521719, 258216.62420485995, 188344.8761119291, 379120.1496513868, 59052.14727862521], [206393.35825907902, 1116574.6214434644, 107861.20642518655, 232103.00892887736, 341076.5492108287, 124032.31849258047], [142332.90086081254, 942573.1042812003, 230847.46751586653, 95928.68965039772, 401884.079194656, 45804.480937075205], [147631.37155296694, 1209488.6330097571, 208149.35898350304, 161451.22480090786, 472762.1465953455, 47447.57059556173], [145487.39821055872, 1067104.645385437, 208858.44454108202, 155620.07235488115, 386330.62738077214, 49766.61046683682], [125635.5183611653, 1011916.2139322013, 175018.40878321405, 79409.50268398032, 386179.3456676168, 32814.650341322755]], [[0.0, 4423.713966981315, 0.0, 0.0, 334696.43528788193, 176268.51639396726], [0.0, 3941.8148003637043, 0.0, 0.0, 314548.0995319166, 172730.6287540769], [0.0, 5546.183443988095, 0.0, 0.0, 277260.586198912, 164973.06606948026], [0.0, 3315.929985720701, 0.0, 0.0, 181968.5875309592, 149517.59987326182], [0.0, 8983.478967468896, 0.0, 0.0, 305510.4557642547, 153530.1859750334], [0.0, 3334.006149482195, 0.0, 0.0, 335036.2745966917, 146352.7399578838], [0.0, 7137.013717296712, 0.0, 0.0, 245376.02182689778, 202014.97980034733], [0.0, 20446.51097566489, 0.0, 0.0, 366657.4861423266, 192787.5471385345]], [[2377074.122876499, 46279.39454788204, 73999.59631111792, 20725.986195092744, 59516.066936669406, 27699.346705865606], [2581161.3726531183, 26690.7382560881, 35910.79844591567, 27808.870342933777, 89926.86722021957, 6316.695882678259], [2114320.113032045, 124167.67972603768, 124885.37144850558, 9248.908485694952, 149810.71306327652, 22835.114131901868], [2655904.774180821, 715019.2462360419, 1014834.1411896927, 288767.72530253825, 134558.97355554317, 44847.096050607186], [2103672.233902053, 61311.75369190793, 69388.6818411351, 7511.038719788663, 85609.21282611028, 53787.386111938715], [2225846.3094001696, 109973.26842284529, 94315.9448514798, 10396.104642047356, 123320.45825375665, 102315.51254430742], [2185018.887666932, 58495.12927152884, 37814.10938863411, 14125.174695853862, 144571.53606608225, 67327.40734932554], [2213194.7715504942, 6201.9685295069285, 45720.89548934393, 7812.3489748471175, 184011.49281380652, 45919.06831554751]], [[0.0, 105527.9394396108, 0.0, 77456.09294216044, 1491362.7065915123, 452655.161633398], [0.0, 91351.10059193232, 0.0, 94046.06562109012, 1871525.7662274155, 659781.9480259598], [0.0, 154770.4637907901, 0.0, 72292.06546305485, 1538754.675858642, 675162.6589876909], [0.0, 144098.07428314627, 0.0, 35660.99310604037, 811085.1078277333, 603683.6154511531], [0.0, 161479.53142300763, 0.0, 78233.5748846715, 1622040.048776303, 454485.2600932951], [0.0, 165269.7602136683, 0.0, 137659.42276594497, 1344071.531753245, 581702.8149321481], [0.0, 204538.09457073806, 0.0, 83967.14067140155, 1252092.3380977313, 453855.0862882548], [0.0, 164979.67223680895, 0.0, 68902.455155942, 1299912.4776220815, 722133.266946813]], [[203870.5639642752, 70692.39305997055, 92728.74120640666, 256177.43888647642, 117448.59749189163, 102800.15683577865], [217147.92178855394, 86082.04553103803, 90619.77447644716, 235011.21012889539, 73738.44179647345, 96884.27603234847], [214121.14842127237, 168923.65937802833, 117575.94564087155, 239248.99849717322, 91756.59278317822, 118312.1932605702], [244420.6090767975, 191482.81965778128, 109920.26943322115, 299529.24207586853, 115750.82655704426, 76321.20663395079], [240643.72021801778, 103243.04773709095, 95449.73951307814, 199661.57412356944, 87937.4562414839, 84878.55705306325], [159244.93822465115, 66809.27719213904, 76598.20106977122, 216099.59607394747, 91139.06692616857, 81386.66830260043], [208004.93907675272, 103394.21698854129, 101935.54482336668, 216734.1626324956, 85671.13788172, 122600.58096901352], [240250.89335507463, 122889.37327028465, 85808.7542964958, 208954.55460217257, 94255.03583841726, 119235.66546395738]], [[0.0, 0.0, 0.0, 35060.78603287553, 0.0, 0.0], [0.0, 0.0, 0.0, 32555.048108068186, 0.0, 0.0], [0.0, 0.0, 0.0, 48782.536699473276, 0.0, 0.0], [0.0, 0.0, 0.0, 46255.89280084089, 0.0, 0.0], [0.0, 0.0, 0.0, 43586.103641944894, 0.0, 0.0], [0.0, 0.0, 0.0, 27288.48725176519, 0.0, 0.0], [0.0, 0.0, 0.0, 46552.8337725176, 0.0, 0.0], [0.0, 0.0, 0.0, 17582.546959340514, 0.0, 0.0]], [[294596.5541642686, 1025521.7150435377, 149680.80011092537, 0.0, 0.0, 0.0], [276613.28089826024, 1309922.737630976, 113078.40082412913, 0.0, 0.0, 0.0], [299505.1386133941, 822298.2368861055, 95330.0584157054, 0.0, 0.0, 0.0], [397159.6604357351, 731763.5958664704, 98565.87228731239, 0.0, 0.0, 0.0], [321774.5325038863, 760439.5752642343, 82732.75475721408, 0.0, 0.0, 0.0], [317766.82963175233, 1149724.8988332734, 106152.54024606952, 0.0, 0.0, 0.0], [297625.9531119026, 1021709.6514249006, 75469.10161488227, 0.0, 0.0, 0.0], [297042.78682032746, 969425.5292734754, 80922.22120458442, 0.0, 0.0, 0.0]], [[768025.837208563, 2814847.6114976704, 616921.4101269146, 1366089.3722660826, 650775.760381221, 345518.52324689657], [685222.2867228215, 4123509.698154901, 572819.837372989, 784930.666630283, 739074.0326314548, 330558.3838007103], [586364.0585605646, 3453199.992991014, 420150.8274983925, 1269782.6677236403, 701443.4044627292, 395237.6067696144], [802489.772467751, 2363184.486877071, 861556.7839829193, 1800594.4659006484, 826493.501231247, 307276.92370787106], [565936.7230941383, 3949400.0755064217, 419639.24771587556, 339177.78129083326, 693500.6792328774, 323238.87237849704], [613007.759408762, 4578950.092473847, 555910.4089443345, 443634.88193225197, 566475.8041326, 268943.14472567645], [595906.4675618177, 3818650.861528103, 537167.2560740048, 474299.34483027115, 695808.2938313368, 419047.8455220003], [824264.2682431425, 3562489.891811391, 417191.58425415074, 1163922.2994000013, 556107.5351685735, 365686.5272947104]], [[0.0, 80253.6289617882, 189651.22831382204, 279811.54235463496, 152941.38517116266, 10633.220250228043], [0.0, 123924.41647341459, 76540.78145233601, 327118.50975915184, 179532.6733440954, 47689.07931859751], [0.0, 173587.67954558443, 63479.22876766286, 319670.5577964112, 168446.24818414103, 41950.47279696966], [0.0, 76852.36677818827, 9942.12474693444, 729412.5566755066, 248432.39770321976, 7198.644109464504], [0.0, 63922.35234390669, 118975.68044403834, 254041.69931389086, 195893.50918615138, 7008.02234681999], [0.0, 56737.75473569075, 161256.0071926728, 329175.37753502483, 158045.53038033767, 23526.611890912256], [0.0, 98051.65559688324, 213336.36045559985, 278719.84283940046, 179078.6087958004, 81037.92424006623], [0.0, 51285.565819993426, 269205.7613038463, 299067.194416858, 142229.37069187127, 9307.28358327589]], [[0.0, 0.0, 21203.550918853536, 148037.05346317549, 0.0, 91932.43034200446], [0.0, 0.0, 22267.284786461227, 189385.59690279217, 0.0, 15112.281813660067], [0.0, 0.0, 19403.830072998215, 186440.77636252964, 0.0, 43157.99134001044], [0.0, 0.0, 2305.169929593124, 88710.75916418224, 0.0, 33389.89138566561], [0.0, 0.0, 34201.050776395314, 206075.77858099088, 0.0, 24212.36056233864], [0.0, 0.0, 34637.68042109449, 183680.0812840702, 0.0, 16362.178221876386], [0.0, 0.0, 30661.69410855869, 178376.2556765193, 0.0, 74148.59779224178], [0.0, 0.0, 31696.566723464748, 187945.96538796902, 0.0, 9376.68349052881]], [[0.0, 16482.170387474314, 47310.101316753935, 580874.4668460711, 0.0, 91932.43034200446], [0.0, 11883.676854073556, 65936.41003893384, 531990.5230386904, 0.0, 46887.128285501356], [0.0, 17147.90619742671, 31720.75105912182, 506175.53017921327, 0.0, 27776.338227677505], [0.0, 30761.435742855763, 5934.026893877724, 353758.88560522953, 0.0, 30182.59439518895], [0.0, 27428.23618518155, 53727.61958267117, 554205.1724000273, 0.0, 19521.85071984165], [0.0, 39799.0270005286, 68363.21758100572, 591165.0157745015, 0.0, 15799.606641349394], [0.0, 42516.33151231562, 60054.95400378947, 443336.472571474, 0.0, 28138.525289963865], [0.0, 37390.56082385365, 58509.206822213804, 515326.54730526806, 0.0, 42974.09060423748]], [[0.0, 8342.139486632166, 0.0, 4546.270497653911, 82439.64146088321, 7940.075443384259], [0.0, 15869.841402301252, 0.0, 9739.426720879552, 95013.09740974248, 26687.72856155418], [0.0, 6597.737298259518, 0.0, 10180.270180154143, 74020.45226079656, 22292.950634670695], [0.0, 10203.805755253641, 0.0, 5343.195466783402, 26473.367102877066, 7770.755424772551], [0.0, 10184.023620174134, 0.0, 12773.419924654947, 66538.8965044553, 16241.593554746583], [0.0, 10768.169619300339, 0.0, 8468.965517139632, 83303.2620296219, 5084.945407835609], [0.0, 10960.450749285588, 0.0, 22891.83336701297, 60019.885239675925, 24685.690674818892], [0.0, 8637.896770521738, 0.0, 6169.842173856388, 54848.21274338936, 23167.892292315362]], [[1431613.7155780212, 4403560.846845151, 332712.48531164275, 41831.01140661083, 394972.438829008, 90267.51242668046], [1233390.9884510795, 3923642.3729956793, 307951.3911716793, 20208.34662609615, 307258.46032132173, 99970.00201019729], [1403114.5943162064, 6027371.006704881, 358666.2200418638, 75581.6466718445, 430924.76316983567, 116023.96159502689], [1971084.793634246, 5101414.405793171, 1086103.228731543, 455924.06964702415, 1018106.2155190095, 248058.5622319628], [1258200.770435649, 3821513.7484708023, 421752.2150414921, 35191.66908511432, 425029.9530423585, 154648.91327334408], [1483161.1614457406, 4553893.526866561, 300662.58043213247, 34445.461334622574, 301832.846931811, 144342.27869959144], [1148905.342835576, 4588784.260339177, 356002.46128837625, 44808.6589754997, 337316.718695245, 134030.2071359303], [1403179.4269919002, 4136777.1775966454, 300486.82894673635, 40979.763274864825, 376139.4707264656, 172081.45705412613]], [[514714.9211157993, 966028.314618523, 94781.17396938309, 9042.212642097116, 115446.38557578824, 35603.67936934454], [555122.0446297972, 860796.3172179091, 112096.30203190175, 28479.518409628527, 46060.193133161134, 16027.28283161782], [496840.1644980681, 1090184.104821313, 147034.9707058782, 39062.12813341055, 104494.99879615843, 37664.21394397286], [625462.7281593072, 997071.9019295733, 191866.67387564, 146398.03054657346, 162884.21110872354, 58135.88430862284], [320139.6736680131, 722910.5302260802, 127536.22779143316, 18082.165209217008, 142962.5522516504, 18909.24315592155], [402358.68267029006, 707249.2567856223, 98625.73525436634, 17088.48004429979, 95938.54437480307, 30107.2815601801], [533341.0915677999, 938512.906708186, 180884.99611553107, 10916.700978795976, 51124.19602231029, 27204.154500872304], [397069.77187475783, 760349.1677680585, 175152.77866344614, 11238.445768293748, 159973.38652088173, 27874.160792319628]], [[465089.81465430657, 1185760.2592034296, 73431.51679434723, 8374.253756940367, 208867.05127362706, 91932.43034200446], [445709.0069916188, 1243546.5046032565, 47095.65781180794, 12887.681365365128, 173873.06695034588, 23502.056956460077], [415856.09457108524, 949501.5105639594, 40614.14716900639, 164943.82234826067, 198324.6599826111, 32863.78026157135], [315324.7660056559, 868196.3248573014, 82186.05081197733, 279408.7818563756, 265884.56436597055, 71157.36217485201], [384717.0251311253, 858922.9296897581, 43972.75947186816, 148761.22317801183, 240134.62414573322, 29294.6881156397], [402294.4752884648, 1004055.2933135369, 46910.48056959305, 136204.6488715273, 200245.00218289805, 39661.55028292183], [359543.2999670731, 1098311.0928705337, 20296.50415033739, 105866.87901759753, 128101.60269806965, 19658.26735178625], [449527.7180363122, 995809.3114365711, 25419.163603688452, 134465.06003626582, 215925.4289394777, 24780.547633945323]], [[253276.30711132594, 24685.62223164623, 24318.995351457033, 0.0, 0.0, 14420.282925125688], [292435.3254140365, 42054.45037398588, 33867.00409611627, 0.0, 0.0, 9928.357709306532], [313710.4560900946, 42953.14655032831, 29111.127763099452, 0.0, 0.0, 13972.298122011403], [288891.6980776928, 73901.46736919746, 55397.32372034849, 0.0, 0.0, 20605.20433544828], [370086.39881013596, 28070.827242429634, 25144.157435574976, 0.0, 0.0, 7708.380541866929], [308256.3845049457, 44224.757448522934, 24265.272983277162, 0.0, 0.0, 13558.829508200159], [277920.07058354135, 18663.41639994214, 26061.07744259066, 0.0, 0.0, 5483.6338568279525], [283254.2937610361, 58207.1899384329, 26304.936008306813, 0.0, 0.0, 7143.091072081523]], [[147676.92066441604, 62152.702374886394, 0.0, 0.0, 0.0, 0.0], [177058.60568043977, 66852.97026668434, 0.0, 0.0, 0.0, 0.0], [149453.39870380814, 23511.80828530308, 0.0, 0.0, 0.0, 0.0], [116785.22672757291, 91483.18983163119, 0.0, 0.0, 0.0, 0.0], [98681.24042468815, 5841.1594411676715, 0.0, 0.0, 0.0, 0.0], [125057.3858856542, 60385.49266815901, 0.0, 0.0, 0.0, 0.0], [150077.50779128794, 5180.6048102875075, 0.0, 0.0, 0.0, 0.0], [72647.56641060284, 52040.01400993952, 0.0, 0.0, 0.0, 0.0]], [[823501.241854597, 949520.4324009779, 132798.83823152067, 88612.2049027322, 263104.26506297133, 40412.00862258723], [721559.1203392078, 914172.2369721053, 130455.73927757054, 101050.45554677497, 287069.89349061827, 52093.978075335894], [870654.1408171335, 789859.2348325973, 130231.6507640812, 101575.7667988583, 242241.78069190704, 98539.35855758491], [592828.1011013245, 992734.0218105415, 262873.1889386956, 438808.5741022394, 402749.8427272049, 78671.51468293156], [684875.6299677939, 962127.216339874, 108333.38200303342, 81004.03256638763, 183555.0803942288, 37686.99173995781], [679760.92612219, 770455.838396841, 98765.52681594928, 103724.96537122516, 181250.49504913413, 31980.814456506738], [747396.4004597323, 1036617.7488287059, 122192.11532513594, 87753.82376504384, 152359.20293163258, 30282.15549304085], [780162.6575934846, 702893.9150463514, 90939.18221332504, 82217.63370324095, 176799.4008414203, 35818.686920640735]], [[444233.8829902211, 0.0, 0.0, 0.0, 0.0, 0.0], [766403.1313240447, 0.0, 0.0, 0.0, 0.0, 0.0], [619568.6927534788, 0.0, 0.0, 0.0, 0.0, 0.0], [753360.0683072625, 0.0, 0.0, 0.0, 0.0, 0.0], [818176.0096818245, 0.0, 0.0, 0.0, 0.0, 0.0], [821777.656664419, 0.0, 0.0, 0.0, 0.0, 0.0], [602688.3115159988, 0.0, 0.0, 0.0, 0.0, 0.0], [850535.6725128909, 0.0, 0.0, 0.0, 0.0, 0.0]], [[0.0, 15131.505244954886, 65580.02857945563, 604233.924341077, 33456.28438886332, 1497987.7652293576], [0.0, 16329.745090921955, 47590.087611640265, 77334.89325741256, 89884.99012062285, 1754256.211422588], [0.0, 20949.452498665254, 55339.91624380297, 1800575.632517553, 31517.108455051683, 1432845.9119083502], [0.0, 47803.40223388986, 33757.763823946996, 821833.9819147845, 36832.661535846055, 971190.5444754856], [0.0, 20271.15778387876, 39506.94337880386, 112600.52512199548, 43967.36308606267, 1592187.04685068], [0.0, 37527.833637993885, 36359.516888079575, 78856.39515101828, 54120.90299108043, 1189591.5631938407], [0.0, 28483.406960942135, 33997.48252648538, 87781.1505916634, 63741.190753469455, 2425461.5525310426], [0.0, 22343.921349360542, 23173.545343956906, 18253.80583222968, 69712.86746227638, 2340568.779899923]], [[61437.29725194135, 112778.06659935416, 17594.24845881753, 43802.27190518166, 2014155.935334345, 14274528.726343833], [60520.17463068508, 109930.19832103926, 28463.169483383535, 50395.70206282844, 1772745.9136823162, 10790976.741599329], [53456.810080747426, 164741.35220171176, 23443.789529120284, 40496.73846098393, 1702651.142825618, 15524474.838120142], [71890.28686078844, 134578.26020454126, 7112.863883035176, 24943.72487314832, 1170518.6901021537, 13200681.44081042], [53515.61953241328, 118200.26545739923, 8593.172197955982, 50584.87886956109, 2478636.4993090993, 15964287.059310654], [44501.48226415581, 132059.31571679792, 10706.33648581333, 50735.98128723352, 1822942.0762750837, 14086436.911031872], [43728.22203532512, 125564.94014173093, 18304.253789953025, 58987.73813009686, 1668927.6467225612, 14389816.908409933], [47873.65483571691, 193906.42745847008, 14536.98548394849, 53408.62417777759, 1931340.1697945085, 15398976.404640563]], [[418545.16612708033, 132785.88570820034, 50409.82271049876, 43168.37214029863, 0.0, 0.0], [299166.3695828737, 95194.57576944398, 27772.560835657907, 54057.69174934011, 0.0, 0.0], [309917.0863022796, 96674.14436259634, 93181.8924318974, 4971.895194649564, 0.0, 0.0], [328379.24276541505, 122666.28490045259, 83077.94097205585, 39758.85942518058, 0.0, 0.0], [284974.603762428, 101484.29234648167, 84899.31069459458, 3773.0718027124203, 0.0, 0.0], [304375.9131860947, 77155.51326469572, 25899.20583862236, 75660.75907457144, 0.0, 0.0], [280810.0530998897, 94351.11718356903, 8413.90258767163, 5299.953144850246, 0.0, 0.0], [330597.1243378522, 76352.63573193667, 25132.070469129347, 41715.83289566077, 0.0, 0.0]], [[985510.7276076754, 100141.73982284917, 59137.44034639813, 718979.2106277285, 349536.0445393641, 311186.465784909], [758192.0428058509, 1408661.2906663409, 51893.56933308271, 579603.419154973, 455336.6150163881, 280012.0970312655], [623536.1723452472, 1215441.486099761, 52685.07418002311, 663325.9080934451, 666668.192237752, 533922.2108674314], [552010.9730205443, 1610502.690267739, 27052.78083321063, 1596006.9242423594, 639039.6136020217, 796029.979524063], [1142154.5098607035, 93745.75413350535, 40989.48717832705, 661423.7296862777, 263443.7905884355, 251521.02736450257], [476475.5633383716, 277526.52689296275, 59557.951387557696, 535892.0544008597, 247781.34016391414, 328153.13264749886], [849939.3668020556, 1254679.0015253928, 39464.714447800856, 535506.1655586555, 479205.6092983616, 312095.1668311813], [933834.1028434933, 901353.9066655062, 41082.29478860613, 668971.5955715206, 299915.94512179634, 245133.61874449925]], [[3782179.5427604592, 9296012.319543635, 572487.2192866696, 2639438.1700682505, 3357767.0407080017, 4103134.853775047], [3682027.2929542665, 8864259.155726014, 542024.1135459744, 3014368.5138416816, 2082119.9595651433, 4857494.595574456], [2191440.776495166, 6687289.62132996, 377502.8576659329, 2828719.65022711, 2765797.2476177868, 3440551.528029627], [2519711.0844794377, 9374493.150995143, 435608.10748326103, 4023012.555972863, 5076297.038558906, 3895757.7543411884], [4077382.6639621626, 8442686.422620432, 436231.55011192017, 2794904.0596190537, 3498767.991927701, 3121597.138722249], [3816821.559726694, 7836500.762781999, 433884.1352035268, 2480989.450440345, 2817737.566445507, 3265552.5411074953], [3522125.218353704, 8182961.763554084, 469118.5032416508, 2182193.2826902634, 2667872.648280759, 3851663.374049279], [3583679.009096692, 5576270.283158341, 439809.32880824903, 2140757.619918253, 4483357.273577468, 3517810.041415092]], [[5452417.367433625, 19072790.619083937, 622235.6333559264, 4936159.904592803, 7430620.095480791, 5053510.969072954], [6537464.470432555, 17545263.877750285, 614303.6287922696, 5211568.326703228, 7933646.577080787, 6027254.027893906], [4932870.114123488, 16973114.82623849, 581037.2655175764, 5785657.699324371, 6310538.719033734, 5254309.598882671], [5240758.976474823, 21830568.576827053, 1488033.2674814898, 8629267.559912266, 14990545.317619301, 7418486.698673563], [7385739.817707356, 16925775.96358211, 483550.0739743249, 5547325.653115352, 7253795.68830296, 5644268.114857617], [6885025.084856958, 15853497.411043834, 521355.6871362497, 5395823.323734157, 8634801.486508537, 4718465.97771368], [7503374.0031247325, 16605863.975157307, 491087.7295995854, 5047346.289112719, 6333538.337497808, 5642549.425583776], [7154047.070545795, 14649574.133591942, 428197.9935511326, 4452380.623912043, 4897597.931568782, 5199821.361430603]], [[12879695.410114575, 48196573.26721504, 2080916.002112849, 16244770.993518978, 10145879.462184208, 15053971.40085141], [12821281.747081326, 46802050.40189951, 1811669.7635341918, 17542296.37004276, 11524836.117720878, 13134244.033461459], [11346727.14394122, 39283080.45813135, 1862343.4681255033, 15133599.13226558, 12112890.493648276, 12565718.672478624], [9179023.616740191, 19539790.724281203, 4414582.610915035, 24507486.457825527, 31215816.142686862, 22574558.706413563], [12506048.486706428, 46557863.82427004, 1520473.108476253, 13440383.053499373, 9190749.776901662, 14137217.208478233], [12282761.852420757, 36639510.918500036, 1610335.6423323222, 15656222.08282449, 7788176.505870172, 13001402.10645417], [9771117.576988708, 37625130.76146835, 1366630.4344565438, 14204382.307576243, 7850108.09938423, 12185028.58743413], [17454085.576962046, 36034339.36068266, 1266004.7262755132, 14685971.097236123, 7628559.668332017, 12991875.529772842]], [[14445328.833487755, 30350134.833010055, 2042822.1691328415, 15010303.791764012, 5152551.93226627, 24727193.166270837], [16296258.786768083, 30329644.87531187, 1908285.3948651273, 16119883.035020605, 5104966.241153746, 27753547.59808444], [11074550.36740415, 26996006.49209824, 1584787.570894043, 11075187.05747704, 6664722.517600577, 20879889.483400714], [9782220.676272688, 41425060.2510352, 3673899.929852572, 17982886.54988014, 14165467.69951812, 23282320.98398967], [16010689.355345618, 33950917.098967105, 1078796.361363322, 12780815.793625623, 3887066.63777677, 23144484.919159688], [15439977.452449774, 40164873.3068148, 1633088.8683674748, 15364094.640459053, 4891330.60824547, 20421663.164367203], [15464496.96636572, 33791282.47217717, 1362149.2247942341, 14894332.976415051, 4186003.5081705316, 21862896.90991147], [15060952.108661603, 29719687.492759377, 1283296.9922612107, 11467887.332033409, 4511868.656940447, 17248299.396788422]], [[71578.49352610923, 86049.87881184426, 0.0, 267001.10554753616, 634533.9454758671, 523668.73229361157], [50289.508047386385, 102956.28522232984, 0.0, 237467.02217598615, 626851.7971706754, 384948.41369415156], [104830.06412953296, 123483.65623679005, 0.0, 212149.77014951274, 486344.9223627001, 375062.2194409501], [57146.335168972066, 208087.16852642302, 0.0, 71659.17382336185, 782028.6192259919, 431861.12523282407], [38017.639026726894, 106457.0124946453, 0.0, 244986.04727675518, 621358.3825273272, 454369.79913332936], [43500.29939401864, 96231.54026416474, 0.0, 271984.38100877166, 411472.36353707185, 349851.88515926537], [75725.73995755496, 119052.6963407557, 0.0, 205953.10910643497, 442115.10202884534, 488598.662911691], [32707.966332440163, 119963.5662077333, 0.0, 183474.0383474297, 283104.2319897964, 301757.11656910536]], [[13755264.35014449, 60987523.150441855, 1421157.697342726, 15323981.464079075, 13858123.571625782, 17974019.915811364], [17084010.215810373, 46574742.916335694, 1308882.1099713095, 15788135.824084772, 15550859.55500923, 20513844.828832533], [12384857.386151819, 64162103.30832942, 2009864.41482032, 20262280.05878306, 19223582.426533323, 18910564.577492572], [14302849.081003247, 44785833.799646534, 5124520.827953744, 23702287.92584617, 40554990.763759546, 33304366.17408477], [20447461.619062178, 49490542.12679147, 1423322.3641421054, 16682256.38275875, 14408815.145268546, 19523258.255768158], [18038797.834358927, 40670350.26560755, 1212531.4861644155, 17474584.41886694, 12164150.116914505, 21306729.702982966], [20840483.748530015, 41296533.82325003, 1518846.223468119, 21916520.557130568, 14014021.316331698, 17882271.48672982], [14318431.234925695, 43047482.1208895, 1451943.0132609657, 18056881.387450483, 13825196.307375375, 16922582.44786262]], [[3384745.1233478813, 3859559.451148671, 468785.8701362737, 2260352.9911118317, 2413184.934345604, 1868051.8129113324], [2123819.944068662, 2463118.044970326, 363086.62976064597, 3098594.2268394236, 3079643.3008106593, 3372461.0025704233], [2233881.8917611875, 2567125.968835483, 320841.7964265719, 1991187.254280152, 1460378.1622041625, 2215889.9155076174], [3301699.7735117767, 3265261.625314327, 587641.8507403432, 3063355.6494779643, 3016612.9478388326, 2514733.9929297073], [2882917.7570416206, 2803963.9881865643, 240832.17126098365, 2433279.94681086, 2253835.2170212953, 2020540.5298045413], [2654756.519658602, 2566348.3125991784, 434698.6531256493, 2654235.646381553, 1945293.8634915445, 1827163.480128965], [2834013.814372399, 2515902.913026226, 487525.46101210604, 1987110.665173609, 2117382.086760878, 1917166.4131075805], [2907234.5513918735, 2646562.8967559156, 459822.5458755149, 1837110.2647224728, 4004595.3495492516, 1602868.4551492417]], [[332761.8390719237, 1197435.4365504596, 61273.650293540486, 523389.414227568, 192484.7040645213, 421041.3061789616], [632736.9973887793, 1351214.8705669632, 62485.37546861643, 539088.2577422363, 200827.516642509, 449292.1407024543], [565190.6955728371, 1261802.820431325, 72678.3990510502, 533105.8803283481, 232050.9728002692, 664741.606434685], [537016.4960599061, 1251689.878066699, 62371.19456654046, 511160.5706615463, 415818.13961179846, 532157.9055230807], [497111.92282533983, 1192698.415433764, 52446.37866122304, 533719.8636210222, 159378.78405056472, 546185.1181078113], [698011.1855107058, 1155936.60688517, 62884.66738954962, 429288.56246167177, 171060.31070681938, 482296.4582076569], [480423.1913424919, 935449.5411831645, 70072.33446143116, 538880.6619007046, 195131.63459658693, 638051.8186430795], [555449.4399407783, 1343771.2047714181, 62905.772476746206, 571303.285041801, 205583.30422908562, 541110.6422031948]], [[9659006.137128338, 34159560.323737875, 1310665.03113911, 12887858.735510608, 16544361.170817764, 15469754.00592998], [8547895.084370287, 32441745.526729435, 1276234.9964008816, 12832690.752778394, 14722470.73517859, 13085859.407415526], [8692796.315799989, 27072119.38652286, 1197582.5380074142, 9935437.456896365, 11765901.92499013, 13719643.23089595], [8262926.934420404, 31552314.253304295, 2731858.1805379083, 16006962.494090533, 29295754.283779595, 19952014.735635553], [9772513.284485556, 33345375.28089652, 792909.5079991744, 10475746.078743761, 15513430.710505255, 13683629.487366337], [11002158.756978992, 36626642.19539366, 1161234.846783003, 12335793.549570361, 11905798.11240922, 12812663.154452233], [10088892.173643392, 30972952.73963608, 977651.846408768, 10332773.676343957, 12852404.354159733, 13089924.950490536], [11222395.449203398, 27986620.49503599, 883753.6972533178, 9975091.400833372, 13052502.778450962, 12835503.464191752]], [[1307016.8502407197, 8247954.995112573, 142015.79109534543, 3210042.6387354815, 5550970.825488415, 4897640.637787944], [1461795.1688560457, 9418678.277067, 87529.8835103103, 3633673.1654228587, 4500018.057595219, 4796909.231399623], [1414695.4910219712, 10158982.8761242, 87860.37642436851, 3967295.9991294174, 6321990.558531498, 6232335.93983085], [1313664.355584669, 8911553.378033029, 256267.04860323708, 5173997.441693866, 10418779.223314466, 9681964.206521666], [1294956.8812651297, 8584416.238129608, 20236.23881975011, 2796470.1884637824, 4855884.210550173, 4379876.895131133], [1238533.138902291, 8625872.434738511, 52710.32876404177, 2926865.8660543766, 4607047.876981005, 5242568.877240563], [1843426.7624174443, 6617053.209392799, 70810.80857962945, 3437887.4409969533, 5697914.883882432, 5493295.157537133], [1562275.3074816354, 9050871.03592809, 26908.700122510672, 2487507.2848046157, 4776100.388017666, 4409478.65097088]], [[123760.84786206545, 339202.22788256715, 100784.80994660294, 313155.8816216572, 124047.62170886985, 423178.2840513152], [111855.5363834218, 287446.06589379255, 84893.93630263938, 312876.2339077713, 140378.45838943377, 374928.48181775725], [118560.90338713519, 144951.6238489147, 60684.72164252462, 132002.4773515716, 159650.4827762854, 412858.9142601146], [104481.10901461741, 885153.0348797074, 32148.151380509047, 92070.08321400254, 86096.63309059927, 152314.41932453652], [179605.45339393997, 281879.81953904545, 42686.94838246708, 131315.90675968994, 97952.30895554658, 328988.9905167002], [126597.36927932309, 1387203.6124903816, 71231.61501305137, 196034.6046010069, 112909.79807312634, 342129.6707935877], [165184.9347439557, 600538.7900283787, 45094.84558380307, 294695.99532525276, 153764.73048061648, 512320.67563746497], [134116.79900744447, 262363.8472235587, 32402.809553962208, 119467.31993142588, 117525.95677909126, 236267.13543402872]], [[1449517.7607661802, 4437117.539304705, 309128.1671169717, 1398207.8604628716, 1473893.017947409, 926170.2688360014], [1347301.3193118852, 5307173.305562256, 240947.63083474382, 1824302.561030978, 1778432.7371723035, 971463.6238523299], [1458073.8278482712, 3219093.8782813842, 219481.9616958273, 1336271.5372688347, 1701860.6241477262, 1045190.2709691899], [1010435.0719378479, 2845564.617306813, 311639.7938622709, 1469357.1222924856, 2885199.0435642693, 1786037.6346750488], [1812889.0459482933, 5187673.744768751, 295682.5011552435, 1182967.4278603913, 1353643.6450996923, 951628.0292747958], [1587450.7908345924, 4676131.692644707, 205056.53550347543, 1692658.0272324618, 1312706.8655350653, 1052801.0993546746], [1932075.1906327333, 4230879.45279458, 266751.9866358202, 1352423.7629829415, 1379546.5139937515, 1156620.5423427082], [1696434.7029235095, 3935981.857326632, 217098.60046089103, 1236004.529910789, 1228033.554133307, 925242.1020243918]], [[16331.21435241268, 24895.838047647183, 0.0, 191758.65374089082, 220164.92462567816, 23119.760460934933], [12945.14800892831, 28623.916033484045, 0.0, 140296.20119296672, 175685.41116130466, 34834.46969405708], [24150.5746972839, 38044.71910017176, 0.0, 218457.30297913478, 433775.54054970655, 45429.82066840691], [17738.53396709312, 12853.252344960416, 0.0, 294078.53924505104, 375028.9859241935, 77012.70497852971], [29546.646386875505, 18545.733520940827, 0.0, 260811.8980119409, 343034.14708187105, 35793.42553437026], [19372.887485735275, 19758.28736417857, 0.0, 150447.90379078453, 236972.5488624367, 28166.407975194594], [25045.011437635938, 19635.11748746909, 0.0, 147290.9199841563, 292530.5981071133, 30833.649118412657], [21692.463481674597, 24165.424206454027, 0.0, 225182.62213034785, 255450.64448451708, 21812.99787015759]], [[21546.326794520854, 22934.44205866276, 0.0, 23724.051693289766, 0.0, 0.0], [23528.712867665065, 26960.98752572487, 0.0, 14251.194331699955, 0.0, 0.0], [26356.919813357683, 45827.073238562196, 0.0, 14521.169713944291, 0.0, 0.0], [15787.343694878855, 28619.03090432639, 0.0, 5113.833806020707, 0.0, 0.0], [22021.66010106186, 18627.557037466268, 0.0, 34380.22175771002, 0.0, 0.0], [31777.996503474267, 30205.91397366644, 0.0, 22524.46688645067, 0.0, 0.0], [33605.453909869684, 15590.75874537098, 0.0, 20948.591272659316, 0.0, 0.0], [36859.51787264282, 28141.400151930044, 0.0, 30375.859065917615, 0.0, 0.0]], [[180417.29400080856, 598997.2981439802, 119480.4557276485, 947349.6423562573, 690940.4265196212, 846471.482973915], [204639.18243613633, 508118.0152425549, 85208.88723136373, 723738.5432906243, 629056.3491447286, 856887.1786410875], [177688.1849953778, 391475.997783914, 54550.87737392818, 715833.3928911737, 862633.05870422, 1051468.631452716], [156256.11235512313, 469251.32071959414, 38618.036951147544, 707696.427043593, 1909467.507713836, 888331.0972016152], [212565.55647555928, 425738.9854529078, 62672.80266516026, 656164.6422201663, 461181.8625656711, 811002.2267167745], [236417.73196270713, 355615.81998361804, 29874.93223093514, 633145.8332195467, 549901.0287425813, 788455.7422015322], [136872.9413189748, 470761.9135646638, 55904.50247284334, 799287.1777554527, 502294.6175468969, 1155991.220298331], [255001.2900279086, 464933.1342269255, 87888.18540701762, 605205.1421666218, 1005494.7860822672, 973541.2410702294]], [[9286602.609268745, 28553381.214959845, 1155305.1344612015, 10258794.531566363, 3174998.3467830587, 8297261.414961041], [10410822.958239304, 27530435.383387964, 891508.9525925798, 10785338.719100973, 2997465.0469862474, 8540090.86936771], [10145339.51446535, 24568955.501339592, 895862.3671092915, 9942242.488773057, 3449806.876446328, 10282213.657794194], [9380427.614482611, 21350427.478457443, 2002335.6338435498, 14083132.681615876, 8359405.532346621, 17789299.301966008], [12710365.047401892, 32182354.1999877, 783911.9323341694, 10537442.843286963, 2404770.306891865, 8647845.27318407], [15105146.179777766, 29555383.196548212, 781885.1217611679, 10389549.044256816, 2218711.6464001704, 8071160.648049589], [14412649.23026473, 24857654.52959065, 678069.1253614282, 8477966.352879453, 2077254.9582941665, 8975426.034739146], [12472797.889085585, 22041588.737441923, 718231.2002255862, 8570956.17765916, 2650944.360944167, 9188459.470130185]], [[2128385.869739007, 7530762.361867612, 179650.19677563838, 1613759.7261233192, 640010.5671772469, 3062889.6294475477], [3342450.119538733, 6204138.833255734, 190932.61121885298, 2062056.582653588, 660214.1024970143, 3606632.6608580393], [2291619.9629715555, 5221312.727567853, 200427.05765998, 1706235.399426708, 693928.2428721865, 3188165.62828307], [2410868.8825089023, 6070454.392147908, 439171.1352444648, 2825183.196174384, 2021743.0200958154, 4023883.8459173082], [2822114.222094266, 6304334.308950766, 280231.6673521312, 2476200.2342796577, 467896.9081898669, 2775632.357997088], [2787164.0306547466, 5788172.149939194, 189543.0785851498, 2106402.064766611, 639211.9039269275, 3621519.0662064315], [2240918.314028038, 5346784.500041591, 191649.14150271812, 1791917.504379826, 576369.6884734756, 2594630.5556197832], [3150792.2684165076, 4698257.058970458, 197084.28656165808, 1802867.9992157673, 625249.429293287, 3092761.7083259923]], [[575625.512450367, 2083122.8750536614, 76075.52213059837, 576723.7981593381, 519029.8836570279, 450871.9646488866], [582360.9726738336, 2252597.0918383216, 58787.097137016295, 659686.5887276692, 652873.1930008664, 522027.05736656376], [551714.8969906336, 1727214.3691426574, 75410.438066504, 496725.9318965744, 679332.0666224725, 493711.20072009834], [524212.2456514939, 1551674.812361507, 64538.2491851675, 646880.9222532684, 1256379.7459653374, 754284.0794731671], [841981.3895730567, 2406745.5797480918, 34946.527080980944, 532956.9916161922, 444490.9037894483, 401327.1297039495], [789960.1434455647, 2388423.9832839253, 61586.45770555421, 615670.1126959966, 478736.599828957, 461947.79965887434], [868720.574081605, 1860023.8633924392, 55165.085876179015, 572352.0790622437, 501855.44396779087, 609675.4761461524], [844392.3133043871, 1768505.0401784007, 43451.297573015276, 590582.4746416882, 536211.6430106376, 521541.05549291335]], [[302259.64069623477, 618652.6360039574, 34041.068466995515, 934263.2798411004, 368966.04262099706, 1893790.3145767509], [325110.4717134813, 609284.1184030419, 31859.861394080443, 1148046.820817808, 412522.28151251085, 1665288.078155742], [233333.11891036615, 431416.09945642867, 24082.589551012905, 1061863.9619265692, 423153.7628056284, 2126078.802114768], [207621.60038531295, 572292.5854217613, 44326.11065674323, 1391173.8703576073, 1081660.903450867, 1461414.6052295633], [286920.3459838916, 559877.5125953592, 150271.31325918378, 1104146.826549345, 328891.3204690601, 1696740.1532126472], [287161.3620330472, 553757.1246628582, 73225.54269953693, 1458595.0272597042, 343514.14713037806, 1615595.7888397318], [220323.34003388765, 493048.75547026616, 69058.0817469931, 816978.960589556, 375269.3115460809, 1974133.3028171777], [302600.43375752645, 464861.15822130407, 48568.08288776435, 867005.9387630373, 343345.3572695337, 1705571.2217243577]], [[178471.885467373, 1637641.9573874557, 134384.48409792426, 520616.10647162667, 770921.1163735575, 544568.6819259146], [111992.18293630674, 964973.3607260394, 100447.35920035669, 597567.3423506218, 511530.8412177929, 486711.53798802017], [108044.53533474897, 581159.1366525522, 55012.752578898675, 150023.41788271666, 555565.2894415196, 463247.1837364262], [112074.81792131242, 1665489.2714665623, 43848.04196231904, 237842.01081685064, 343539.3420356062, 190788.37195166986], [149918.270572701, 1565518.9595810429, 62829.41992681485, 290425.4587035365, 674481.1833868211, 482514.33887088415], [133806.14247742487, 1492084.603218524, 93978.19185288469, 524819.5510618964, 601519.8911987745, 306800.45353985403], [109741.32999439928, 1156227.339220517, 75273.07509743473, 380427.42546931334, 387493.41550833645, 570639.6625627888], [136857.38491322895, 757306.06645189, 81787.73100748881, 282532.63587460865, 553666.0020102231, 427092.4709732867]], [[2709560.782095246, 13696781.978956798, 191816.6475369339, 3260595.2853878834, 558241.8236312697, 953333.7261087041], [2239360.474777649, 14468174.222182367, 203747.86268648462, 5064198.766354339, 963792.494084607, 1046225.218507739], [1994095.5920797386, 10509789.950633794, 186486.7998727601, 3032669.6027910113, 906448.8456847765, 1211657.551875929], [2046331.6334499079, 7734604.272938856, 515079.86172534386, 5718472.62000605, 2865242.2099004593, 2606384.104873742], [2388182.900712694, 7692750.0344578205, 58323.88130213576, 2213385.710103272, 379710.50834841735, 721086.2716293202], [1636158.5420312276, 11028031.518873924, 160716.25874038794, 2940554.950724834, 432365.3189045479, 774704.9434050227], [1406840.0785654746, 9361611.66331488, 101482.41630131406, 2701468.9136481876, 598742.1580944947, 1465269.148215672], [4217053.7808223, 8237754.435782613, 103328.20873294382, 3203514.144982673, 643513.0633645258, 1170519.8259811255]], [[505122.4402895998, 2060099.6876029666, 107294.63396060813, 635880.1729307763, 723353.7640744958, 857457.0304001822], [362066.45159488585, 1611687.033826547, 85416.45895138328, 740790.2217815986, 866451.2654145745, 861038.725976101], [329087.0431329058, 1176277.7191579496, 76468.78494341162, 476555.9539732166, 669763.6205687185, 825123.2284993997], [322922.6901813271, 1416989.8269295238, 50606.35832098871, 539682.4846649613, 1325080.613095213, 789401.2674293815], [542327.5481496225, 1413499.850592669, 80127.46920496799, 403081.3366658504, 689516.3374969561, 650340.8223329125], [412438.6529334763, 1241395.482219209, 80224.13118634747, 650549.7527302308, 651955.2020239206, 622324.7163018334], [475883.5929627803, 1197021.6954455876, 90657.34748327223, 608116.6647787513, 563367.9595397759, 951891.1346042599], [461674.9532565892, 1419233.0393445033, 87997.99851151764, 555760.2631537458, 656947.6928328904, 816799.4617762549]], [[264279.4331779357, 691598.5698092738, 67783.60562790833, 934062.4927308086, 2036633.3101482643, 1064153.5012410386], [241835.18259017717, 701356.5836120121, 28079.26866203933, 726742.4686534068, 1972666.9741356783, 803710.6423839817], [223975.86276522645, 690132.8592527565, 33156.570934177136, 762821.1823360467, 2130446.8068856806, 948597.6770825819], [271487.3045717314, 576124.3063483502, 25692.356861851258, 842857.3638451482, 3009898.069240979, 1101408.7696385935], [268614.45550089946, 878649.407131855, 31585.587576324655, 694230.743638945, 1986887.2699146953, 979361.6647263973], [283573.5367220423, 746238.7130273343, 32392.02452532004, 662835.4602060266, 2432775.6824835893, 882592.9513471086], [260052.4221832168, 565885.6704876462, 29597.13870478328, 740728.838190994, 2647315.6450540456, 1090877.1576513045], [251966.41816390774, 788121.7442052872, 31489.415756134233, 631893.7803271597, 1703220.7613322597, 778704.0693732905]], [[7089875.043345945, 17634094.00659319, 579969.4771571981, 6843337.977459273, 4081999.344436556, 4541161.769405103], [12381994.690791639, 18670510.24990508, 749698.3440864095, 6287776.600194254, 3312008.328452079, 5257271.606010305], [9220569.567338867, 22413152.372776773, 1147453.643460652, 8738882.538318232, 5654700.56455817, 6938961.637460253], [8975328.547634691, 19271565.01885736, 2540128.603505689, 16474400.031490738, 12252063.38551366, 19931767.158745755], [14345236.129806196, 19602386.898093797, 746350.5619085163, 7451903.08037269, 2438052.5135080675, 4278112.024464616], [9578038.075209066, 19730805.927259017, 1309376.317697167, 6594578.681697162, 3333004.5817738087, 4763009.118555109], [17047280.817467567, 14118956.59348395, 920853.686101972, 8165055.887586198, 3524462.903950387, 6093883.040236402], [10358411.200759057, 17925101.595035486, 728632.7620840457, 7949433.3198485235, 4026689.7261468316, 5250952.9933154695]], [[962648.1161955695, 6843008.743179401, 275299.5812630781, 1372764.5672377327, 1180970.9037491123, 1088563.1852619671], [1152205.0536286447, 6718634.41726287, 279834.74562472856, 1626755.386382488, 1631957.2217721757, 1278845.483099747], [829974.8184530686, 4173105.2018824127, 198211.39106744758, 1307594.0800898778, 1375799.5421836486, 1043111.8777085481], [650921.1562845968, 6059177.044726561, 320134.4412165244, 1658103.8872952338, 3164422.9948454867, 1499514.8511397187], [1114660.187409757, 4025920.938360724, 182467.65464891607, 1107176.6563258532, 1116667.8708994112, 1001884.9516780776], [978114.3208726147, 5919969.572402997, 239665.01300818054, 1596099.5104715608, 1212905.2891652293, 804389.023754622], [949249.8563775549, 5107405.9779257625, 149381.5254172105, 1209612.405489693, 1161840.1333061454, 1191311.7537131053], [1110310.8969954087, 3900395.2297662785, 74349.57422388527, 1149712.5704143648, 1080724.8781745054, 1034932.6899760893]], [[1297435.384585196, 10202663.963152308, 504646.6671501764, 3831133.345355844, 3511172.8521969863, 4020734.685214042], [468908.1146014259, 11307226.699133309, 560286.7229377249, 4637821.229717348, 3805014.2076953496, 4151503.2298020385], [407818.5263714421, 6893632.309287359, 480680.26257858856, 1978802.0657215575, 4120663.2287772526, 4122578.573443094], [340325.0073489533, 10306911.404609395, 888609.1307344892, 3652125.369319931, 4573896.438019328, 2248102.50836839], [912716.4260198601, 11811514.118988845, 385908.9265447268, 2803193.9389650505, 2866890.4768255535, 4732602.297024192], [332168.16121104587, 12085280.979728034, 519607.9396917043, 4857638.299496692, 2843525.990010348, 3986411.9135057614], [168600.1272987088, 10927137.327696202, 446179.31938647403, 4373009.827721105, 3090213.831220376, 4380696.755749289], [551414.7448432337, 10280220.760957297, 374463.97590795544, 2953559.960765082, 3227527.3046386866, 3579323.4006407214]], [[648750.9497649078, 11361070.47009971, 715323.2111593167, 5178154.78451659, 1929631.2419381011, 7832280.484277413], [94687.98220080696, 16170449.644947167, 780184.088505698, 6721966.070944988, 1422593.375611046, 8180268.802333538], [102152.85358637657, 7061835.429772228, 633931.7365769782, 974866.9381881212, 2486614.632522133, 9587447.487419248], [60514.58051880498, 17718054.448491726, 1532022.1550493035, 3163748.899887417, 1304906.7198735354, 920463.9092172629], [724639.9553282941, 14490053.943758905, 355873.12469132873, 2168265.7072458905, 1464101.7715773825, 8262442.580326216], [161217.73467864358, 21277040.21434042, 628058.013087614, 4625139.759361802, 1520114.8418096134, 7783528.993801814], [131678.87685468417, 15824238.7235577, 543375.1487948997, 7208213.188838452, 1625408.6766291552, 10609079.499840839], [152954.18758203177, 14313888.39134358, 490041.30437412614, 3077093.0710159056, 2136237.3083182815, 8489609.179870836]], [[481948.0103400716, 981325.7626440731, 89408.64728394052, 329807.98664430494, 520731.1985890942, 349753.1390167402], [431525.7275987104, 1098247.519279286, 70723.03856619228, 315370.3141765635, 408039.66897638346, 290914.37686232396], [400885.79713149345, 1253669.347475302, 56912.60912344593, 241607.2363940653, 473333.95068924024, 394611.36734730616], [310818.37928053056, 1368300.668310232, 47447.04077042689, 134974.55735904575, 769124.0287347435, 281843.89848860906], [631838.7004273284, 1378292.1681961962, 32034.70311978143, 235681.97505443363, 446797.8134564247, 334114.7735143363], [556146.5262564615, 1299355.7779293251, 72111.86930558582, 273352.50672803505, 550787.7433302186, 320546.7998028827], [518362.4794249305, 1233101.4348895021, 71804.63287050724, 369622.0580708758, 393362.86979843676, 499701.7621346554], [603812.8105633047, 1289667.357330424, 68565.79514593199, 242112.4747528379, 415543.5622722418, 341826.60418082814]], [[900247.7043778981, 3202288.4155290155, 115141.6997995632, 1208706.2327601789, 202475.99070605126, 709193.9237664351], [842103.1467235805, 3838228.7636369304, 204685.92572516488, 1151198.5345518722, 290349.1550354656, 813108.4150746634], [791541.2990091962, 2859578.5600706376, 104621.90579716199, 1011157.6322877485, 310011.4036728953, 837473.305699158], [561960.1681532821, 2570869.0925317104, 153686.90725153006, 1326359.0314275222, 685238.3928021806, 1443247.2342692956], [825482.0507437944, 3336744.036162243, 82184.99294104977, 908739.0376644715, 172224.71320009153, 712289.6047533663], [830076.2548606521, 4151074.0863085287, 103577.85848422561, 882030.152449842, 185108.64648844328, 681163.3843145685], [645830.8492908669, 3350971.8349291314, 124891.14712834229, 922856.239516484, 207796.95385154345, 881449.1569542795], [1075439.8533268261, 2978912.0311665037, 120742.41946062396, 987657.1953606405, 261734.30456203595, 748944.0965378992]], [[0.0, 71287.7867355099, 0.0, 0.0, 0.0, 0.0], [0.0, 59012.77866648961, 0.0, 0.0, 0.0, 0.0], [0.0, 31800.40237942013, 0.0, 0.0, 0.0, 0.0], [0.0, 27074.970585001076, 0.0, 0.0, 0.0, 0.0], [0.0, 76914.8629712962, 0.0, 0.0, 0.0, 0.0], [0.0, 68323.23284452791, 0.0, 0.0, 0.0, 0.0], [0.0, 35015.996392345936, 0.0, 0.0, 0.0, 0.0], [0.0, 12454.65043899762, 0.0, 0.0, 0.0, 0.0]], [[1428232.5077751044, 8147851.184899063, 8847.879547923221, 1531848.5627202936, 321032.2437327668, 86885.30061918628], [926791.4311800941, 6219986.808584494, 6848.252971900124, 1691589.6527044424, 190751.63798800137, 488407.13133198424], [859387.3824413512, 3816661.767677844, 11823.049376610365, 1148287.7561186042, 1194082.6686919325, 527115.9420825308], [1138068.0069996715, 2697811.2981578317, 94280.31772284023, 1423272.0794614682, 3642977.7172529767, 1249428.4625800052], [1163828.8873128577, 6270868.3003352545, 21452.186195000253, 1123719.0731926616, 1249843.1296594872, 18224.600130548966], [1163656.208846687, 4188195.8296147687, 29636.977854093027, 1842920.0317230443, 806347.1340440186, 436070.55730927555], [1109191.9957904324, 4334068.09520066, 22281.44133720045, 1151019.6719926682, 732409.526030108, 14685.918923749277], [1135995.2092447258, 3194693.88868311, 28429.418110907136, 1225815.7874360026, 1016828.7032167658, 545009.1101387343]], [[5931140.060755857, 15959813.863814404, 597312.5215660912, 5136461.497688434, 4101218.024456163, 1737318.1691512626], [3289994.56503285, 17046086.470267925, 534945.5695857641, 6128012.884756388, 4264267.880213072, 2645030.4861404016], [3392060.0978817, 15245841.004839018, 524782.7926639738, 5430822.911902012, 4608333.129059686, 2599786.3193361675], [2314817.876501218, 14786783.724902457, 1149766.674587974, 5795504.086405051, 8878656.766016537, 5767763.2633555895], [2392219.5488114795, 14631277.042132057, 729587.5068261774, 5341007.428066261, 3207147.242900767, 2327957.8881242466], [3032194.63152911, 13647500.649922298, 503250.9133734432, 5211534.298158054, 4610930.149490965, 2695726.7766721486], [4004747.21502298, 14363408.779982552, 648976.7913263142, 5248405.86940577, 2730447.22213825, 2359713.160530481], [3164691.9403813616, 9866416.501791617, 549784.5235679941, 5066107.5706158085, 3092746.316317854, 2788235.637966934]], [[1482029.218225526, 7430373.338482547, 212727.47466259176, 2242515.194966757, 304193.7487297452, 2759564.833351539], [1931297.679828899, 7195020.565772266, 223873.85220348713, 2927897.138996533, 347229.7512163965, 2568557.856621795], [2155394.3535308614, 5926510.613435498, 333933.5589396401, 2283375.6758386563, 390603.29667583795, 3450797.702773615], [1735287.3007881988, 4249745.77685417, 414474.85653852357, 2621679.9790705927, 1067460.2150713238, 4298375.5911935875], [2326601.8280032356, 6461275.3646050505, 140210.96382207365, 1908591.6032669693, 384221.73036152445, 2471677.0980540155], [2263429.075812203, 6584058.300901333, 192216.9959221818, 1580496.5550709383, 227874.04112921245, 2440608.8229210945], [2255262.00875622, 5567164.722734962, 240748.30580473263, 1957346.5928964557, 512539.7530017862, 3222470.9894649005], [2716349.8658705126, 4969882.146119206, 207028.8500837728, 2155795.6210002196, 567253.0006852621, 2526225.667468837]], [[0.0, 91549.81879236009, 0.0, 135262.39234063754, 212513.75831929428, 238817.68501848984], [0.0, 57613.86886747608, 0.0, 29825.576631046002, 176921.51796668777, 248871.084055805], [0.0, 86485.52619849837, 0.0, 42897.96350978862, 138389.88751169984, 263720.3508038401], [0.0, 182036.19874378762, 0.0, 17263.95309753809, 188854.79911962818, 132127.64161556933], [0.0, 83962.2943651293, 0.0, 41355.12820146302, 253478.17887268408, 200639.68601649383], [0.0, 10409.327246484274, 0.0, 28747.320895285196, 227117.49713369572, 168517.71459170614], [0.0, 78493.3117619342, 0.0, 38423.14845062464, 207358.81454287822, 346902.65579617297], [0.0, 62890.67022495097, 0.0, 45812.92066431711, 176263.65736134004, 252992.90664803225]], [[1967739.621569635, 10382240.234939655, 361783.41816256184, 2069065.5339059145, 5063082.248566685, 8421986.486754287], [1830982.0029230926, 9066633.578866946, 489506.92701667856, 2490301.2603843836, 2628236.116125148, 7063355.359173426], [1940331.7783332823, 8834892.193928998, 399527.96424993384, 3499661.6809299383, 4116143.3895263127, 7492980.519321277], [2959210.5124272415, 8609140.490488194, 1083719.800169069, 5830306.752915594, 8366175.259287806, 7523746.188044342], [1575680.8722444891, 6345310.844675311, 396626.1819962357, 3466026.561995298, 3664084.9974455717, 5664444.813008235], [2566467.160793702, 8001348.482732558, 253426.1847191485, 2653051.297355383, 4076517.1109929327, 6128230.493928955], [2494414.9342116383, 7408349.957892826, 286793.1797408174, 4731486.144771064, 4918089.6403143015, 7300477.913443954], [3161207.049888633, 8173544.6383395875, 81813.53171930379, 3474045.021645632, 4607273.780964683, 4228851.239061701]], [[1071835.6527298572, 3208439.681030497, 199588.11242768547, 1157624.1871658317, 1280640.8905189885, 894923.1294332631], [1018600.803704914, 2639720.8093146738, 153786.62389755208, 1266096.04509158, 1627702.6834703912, 1212175.9721088212], [627337.0700195981, 1635082.7382877376, 109671.12674231538, 901202.9746496736, 1208224.8217350144, 982059.6496667117], [543794.1704542948, 1809628.1800485014, 152129.6536363902, 1293469.2982631822, 1640529.4022584795, 1189611.0065255926], [954362.3541936348, 2808453.6255350388, 95481.95794131697, 1021528.7235819896, 1169936.6971451724, 874713.3396605668], [901812.9677478743, 2576837.820698709, 157800.95052628318, 1315846.1436490605, 1609448.8539244737, 704394.3931187147], [964727.3086674605, 2272118.0457909317, 92934.92089601808, 927506.6242940797, 1030379.5679086144, 1025341.1711081947], [1029251.8349342133, 2209621.558547044, 189302.2246626633, 872143.0853630017, 881864.3932314703, 787698.7113734107]], [[6290011.3949086, 12526384.823224287, 838657.882499191, 4135219.185005461, 6007960.553930568, 4471837.676552077], [7618898.790934192, 13053609.039372206, 789802.45134566, 4310864.394045754, 6380040.272432066, 4048956.9130784622], [5806169.787260727, 9983989.041413577, 813580.3785574745, 4220159.542038546, 5156437.12737843, 4397484.341797267], [4676767.214811545, 20075783.259478148, 1534844.00181019, 7107227.058828364, 14569790.932703828, 9565877.528454429], [7800887.46343636, 12424030.924086275, 594003.0939641186, 4959341.939999117, 6351223.417131783, 3857243.7604313497], [8658235.55373811, 13016402.474788701, 674445.8308494162, 4468237.77663898, 6768730.895049991, 3566916.7159734694], [7658975.5381359, 13182222.399833629, 618398.652479116, 4133231.615034882, 4622515.479050342, 4063332.039302321], [7787187.104676065, 13645688.854164446, 592977.2540141254, 4297934.27430292, 5410173.274205922, 4800895.1577507695]], [[2589342.2545989687, 8504395.377329621, 370188.6276169159, 4969876.944383645, 5073598.446023125, 5045879.76848893], [2592355.5114800916, 10175678.720086597, 399400.7399414366, 4150725.314012861, 5030898.944948901, 5565527.377218929], [3272200.4100702666, 13526591.953652669, 389081.94518162, 4065098.416894246, 5519733.298013736, 6652059.581452352], [2291100.986386563, 10230208.763098888, 898470.2072276323, 6130886.007623383, 8741687.290642597, 7048857.747042667], [2299094.363119526, 9717283.236230718, 323077.19425152615, 3920162.668406722, 5460328.964140528, 5730790.078671108], [2585741.4936399404, 6713947.103555629, 377108.07562267006, 3735558.5660118936, 6023851.523168686, 6458877.466654646], [3220259.745839901, 7751588.524957914, 441894.82489955146, 5296225.943780588, 5056530.747282049, 7490005.980766391], [3235557.19653834, 11193347.192071298, 294245.39063377376, 3379752.0060894256, 4986623.568811857, 5958584.007499459]], [[15403473.381310042, 68133090.8424321, 2198464.963327389, 23443397.994212527, 27635105.223815385, 23743458.020278215], [21192641.882137142, 53879415.33904743, 1895018.7863360927, 23457334.161734194, 27340993.654221866, 28118044.337954417], [16312740.547310432, 61805059.096924506, 1996623.941303706, 24837585.707007952, 28197254.854369663, 26971799.82750414], [18505668.412741393, 61336982.136866994, 4722324.530249962, 34072234.53533091, 55342193.46825333, 42566303.36123895], [17056222.173294753, 55347405.72566229, 1697959.762181329, 23575021.813342683, 30659043.016536437, 26347350.40168411], [21009521.228294995, 51764224.66892614, 1575059.7743345501, 23070876.506443296, 31616618.078355473, 30373586.171908956], [21181148.022155255, 52968268.029781215, 1315749.202763662, 21219122.05600484, 25235433.954729963, 25085932.647811137], [22742660.51871383, 57801315.43573245, 1331120.6598074385, 19910288.223063905, 24873100.17487251, 26446602.305570155]], [[8750.116318451877, 131887.84097644608, 12788.46209771338, 10996.099987547826, 920253.8278285504, 6216375.7944752155], [9199.31389190904, 120239.99259874095, 10132.332601160339, 11447.482507258288, 887967.3346128638, 6861478.268129831], [7974.1806295061515, 175472.7111555844, 12833.967637947522, 21535.780496317686, 706639.8329557765, 6161640.7548504295], [4128.104681199683, 172442.71182614178, 7113.847686151719, 10203.125592595785, 560426.328980149, 4534323.962845172], [36512.444761531406, 148355.54139607056, 6537.877544002799, 17492.225722855772, 1159499.7031855904, 5932823.035523483], [25275.845991520167, 183093.73740154953, 5601.268185460916, 24524.33794905874, 1058923.399044936, 5759003.906577552], [35802.81342305229, 190404.53563560723, 7426.653892446688, 36215.763247986855, 898421.545134288, 7242711.305792701], [39339.62104820661, 169619.04256526637, 6932.591031469371, 25951.032157892034, 796395.6691225575, 6185116.805592477]], [[669643.6565389374, 2326675.7059323085, 99420.5607558791, 502207.5945066144, 418088.4346810528, 330081.422924828], [759372.9219165134, 2525135.508779694, 84168.70091095126, 417992.40125001787, 535247.7015987352, 210584.2773093635], [644078.1926162266, 1546915.155501544, 95864.80878448502, 501756.94672900153, 398579.52903848945, 244773.73075711142], [594657.077577578, 1250220.089954372, 69210.54476632694, 595960.5425068886, 1344675.6679378727, 547020.3162801394], [924377.6547648099, 1772928.2730978348, 49966.613433796956, 351039.8064880576, 269814.9402219369, 315604.56554317055], [1014763.5826371829, 1918582.0316210617, 77849.12049424033, 428850.0163113444, 269070.917442266, 244182.4214963133], [1374441.0594533444, 1377354.8878298267, 67563.59245813765, 401803.4121350955, 284705.66022884677, 249381.23736596294], [1053108.1191129936, 1206708.8587187391, 56803.444286867045, 500934.225796669, 261134.8353066843, 300546.98877656716]], [[1096967.1557218186, 2633676.488046452, 294744.9562312413, 885919.3543530299, 1620797.8895097773, 1825850.5732556628], [1417499.2095580813, 3308250.686841041, 120757.08072520043, 1031834.2646231529, 1484951.5810484805, 358505.24489524483], [1054083.2698680987, 3555195.413580036, 152414.8882451554, 1191967.6244580746, 1779583.7262437884, 585169.2200382678], [1179032.7892705726, 2560478.5455375067, 266701.6694369347, 1435294.5148496272, 3821722.9090866023, 2039169.0908526934], [1172932.979055904, 2975792.8483278845, 124309.30450038567, 967234.795660669, 1604461.7101467927, 393643.00054403185], [1849992.7291626106, 2925919.688848248, 99749.77384662515, 818516.8552290493, 1174265.5681707421, 551610.9001279394], [1330830.6708857478, 3187359.018017648, 341388.87031799904, 3102843.3667822215, 1407187.1470155998, 541338.375940452], [1513688.578854178, 3136561.4133979334, 130529.99935317907, 3050275.4964417815, 1164955.1641540541, 616897.1732524141]], [[6626614.623494272, 17456144.820613157, 529371.0008362716, 5100888.660435151, 7615384.978220164, 1169681.4091803571], [5604947.464681223, 17798156.728621054, 426308.6107032435, 5545944.8141689645, 6450612.260941111, 1117632.7413962865], [5293867.259827337, 14032552.781317241, 513057.87099035573, 4560039.655859645, 6522024.093551019, 1101779.8937422566], [4300673.566329918, 13002765.586058328, 1035446.3759252522, 6814153.376252135, 13359204.625202885, 4197609.763261774], [6215317.756951175, 17189813.539718136, 400626.0229722572, 4799769.48643811, 5657725.768759965, 1227730.8423010432], [6213801.566324004, 16902601.91286216, 475462.0274611571, 5360112.053654077, 4932703.499077169, 1172167.3524774483], [6757166.014686222, 15853855.65020058, 416466.4606643733, 4297485.406801587, 5565466.116809879, 787945.5380327945], [6106179.290048698, 12347389.055532506, 377875.00568640244, 4394392.518220819, 4190678.719242868, 896761.7947894634]], [[8230452.957972269, 7673301.649818738, 822249.4941795972, 8509397.817522347, 3076573.588353651, 1059265.0529874137], [5993154.684684678, 6177974.5193453515, 674534.2109919672, 3290161.0877393247, 2006916.4689277406, 1914556.9310926113], [6895640.539728096, 6021510.989421107, 1353472.223861752, 9966129.777264968, 3863044.0019880557, 1328613.621463653], [6824609.227589229, 8720086.769617466, 4679170.409118372, 17350982.23557926, 15576731.764762616, 3297591.0415494144], [6466271.48815167, 8008961.534477624, 972881.6986701918, 8102668.798146868, 3436239.0172646292, 1454913.1960069893], [10743018.328009194, 7571384.5302742785, 695227.7534318117, 4712937.863609911, 3439346.93365285, 1097232.7510950584], [9082521.216111762, 14533800.07234217, 937911.4200753712, 7831453.485790849, 2050180.7970024107, 900642.9479892944], [11421263.46239198, 10544040.053307306, 1095631.7435189907, 9945531.144059867, 2681801.2100726054, 691689.1641051213]], [[53011493.476558894, 42945964.60909687, 2106801.9364926484, 27512353.649321813, 11125600.181499634, 4704777.188735481], [35781025.24029837, 42928649.15150095, 1798275.9470420582, 24600349.730941985, 9236857.751779148, 6097677.081538303], [32598043.22343584, 52916589.26432248, 2536899.0655217986, 27917828.40998242, 12151390.440806102, 4416738.294315524], [27635005.233876996, 49718614.91941271, 18126811.34870787, 89768641.08787355, 38346523.68662528, 21051135.519077234], [32880721.259270772, 50147507.49899186, 2438301.5541973477, 24949417.54803971, 11497067.330797503, 6637838.646794476], [34799303.370533, 42349698.123267174, 1698001.3791490714, 19730448.29388238, 11447452.47679794, 6650590.402127246], [41695397.3154557, 46632809.01637845, 2642436.0198322586, 23434207.97639787, 7583512.11075099, 3485357.3717504162], [44035954.45324304, 54983528.22541338, 2210747.3056696868, 25475066.030081823, 12597268.42703382, 4122644.783494345]], [[0.0, 75198.61289967425, 516351.4350022068, 11107593.271072207, 4943974.906216706, 3256501.5213795705], [0.0, 70940.17653592616, 546107.1651031218, 9864804.367841661, 4363677.645939448, 3266149.1659132675], [0.0, 121469.90458130935, 252973.38793249425, 8660915.427536016, 5533936.849282024, 2207597.781274508], [0.0, 90926.00586058847, 112337.01048931498, 7353495.956032481, 3383155.2453717594, 1807768.6132250065], [0.0, 92411.61361920464, 404941.59035260073, 10846619.041863, 5203711.504128142, 3656008.109985656], [0.0, 158637.85499505707, 481756.84182442364, 12479065.970207404, 5264954.453337565, 3638361.089932276], [0.0, 179490.23100228678, 294950.13010735816, 11024975.545837903, 5600592.88545602, 1922435.8009029515], [0.0, 101307.07178099066, 292642.2729338767, 9265945.203627111, 4863245.294427654, 1847920.5886985455]], [[0.0, 34091.07990309184, 160326.88568799684, 2402822.470449094, 1706269.7800555842, 816764.9266094835], [0.0, 24471.569464085707, 143258.27202696694, 2113457.5285659796, 2127069.4969043983, 1369215.4063353604], [0.0, 61319.90111306253, 103874.22661261827, 2387489.0240200516, 2383499.116561103, 876819.1062513383], [0.0, 22497.058182973768, 12393.653939213922, 4034001.7524209386, 2184276.389608799, 1633651.06792739], [0.0, 54437.333096467286, 138433.37790636296, 2699267.4893783745, 2128596.698358793, 975228.5052618303], [0.0, 94326.4250191529, 97876.97883223131, 2135144.219355684, 1594058.4394836698, 1066966.3821953556], [0.0, 112180.08922110408, 105872.99772959757, 2373554.4248328735, 2366053.360830582, 889128.4987937311], [0.0, 46006.70264406246, 139752.16814906336, 2418936.891245359, 1982523.243776897, 752688.9101983324]], [[42944.807983858096, 329063.31870842114, 86390.79919438522, 71642.78299118286, 302780.76470410253, 36071.5385778643], [27874.509343461992, 403419.65231195494, 49179.50930921358, 77958.52963872527, 241306.0698132222, 30000.86276707442], [38425.07592172526, 450766.3294261684, 123096.5011325166, 61456.563211416906, 233928.413511029, 21894.403583359082], [45219.749509841284, 350181.5453881489, 12976.593328140683, 141600.2925001962, 245741.07753381308, 38576.50949595734], [30821.131791764514, 365653.08792165073, 65104.299863980385, 85004.01291923183, 325396.37871253653, 41653.91244084195], [47776.88055277309, 334836.29649952013, 33830.15601515397, 63895.52396469352, 303090.0130704914, 32235.493729485155], [41492.601109442636, 504608.2541896181, 41622.347935530546, 86480.50456745976, 321248.109787104, 32758.025266934474], [32482.805696967673, 270566.2770981412, 63793.510921270565, 92121.33895779982, 268131.9179779569, 22302.305098840814]], [[0.0, 21266.615916381477, 0.0, 0.0, 0.0, 0.0], [0.0, 21762.546046956468, 0.0, 0.0, 0.0, 0.0], [0.0, 23715.811590645888, 0.0, 0.0, 0.0, 0.0], [0.0, 7819.773255600967, 0.0, 0.0, 0.0, 0.0], [0.0, 20523.053268648546, 0.0, 0.0, 0.0, 0.0], [0.0, 14647.586913977588, 0.0, 0.0, 0.0, 0.0], [0.0, 21629.836056901695, 0.0, 0.0, 0.0, 0.0], [0.0, 30296.632810590105, 0.0, 0.0, 0.0, 0.0]], [[77950.91137171532, 157137.07549884473, 136028.70614015014, 101738.6880572354, 160340.50526372972, 65104.98669844133], [56095.95136700783, 170005.13759028955, 112155.01295822306, 73082.63748560066, 125607.53358203928, 59293.65047393958], [63604.086509950306, 297407.3960892522, 146839.29221287378, 95052.98481138182, 120404.76232116754, 56498.69209155624], [83811.90531493709, 237737.96930511226, 34910.114299793655, 101569.67889178659, 108840.45520848091, 54880.745927517935], [72755.95371368332, 245340.28516236282, 151671.44172710643, 66020.39729817655, 93949.64696607512, 48545.446210146714], [91656.63497368996, 268491.3604192411, 99370.11884375617, 54518.78423293032, 137532.0945203327, 83131.57589537547], [66838.51500475087, 327188.4601175119, 141513.89400606471, 91254.69018365638, 129672.39751639582, 59364.51785464998], [84012.6590793444, 233514.4853047824, 82056.57285719542, 60886.02297860101, 137964.09590539194, 52517.39404947211]], [[160558.0917758367, 150900.43090423642, 44640.16069133386, 56546.51569640532, 47949.76220098012, 29653.689602378472], [84811.42889293085, 220612.14195918036, 43513.86875333314, 34369.874897008085, 61658.49264081467, 35011.70914042633], [112595.4466052394, 163219.48390202105, 65982.05497044134, 59403.61424715183, 52532.98746207688, 33799.818757245965], [96856.64096519703, 127486.80773920772, 27666.35091245786, 56767.88965484489, 41123.587328557085, 60840.88928431476], [141640.81160729486, 169244.04656714073, 60933.95360626708, 59369.602773798244, 35313.39409926696, 35209.25376053461], [125123.65018445467, 142213.60571055164, 43289.98589402969, 41376.93698046933, 51111.33663740188, 27470.207736101584], [94824.32786657938, 162654.1526405152, 43425.33144694135, 42116.208980583535, 41399.874101688605, 27403.216471442407], [101197.56984111608, 145300.61059094704, 48683.299187650155, 40729.40900109777, 39564.65070357501, 35530.3128147443]], [[572465.3669418806, 1957945.2598184592, 691097.6653850765, 381467.03912450577, 1565316.6492237228, 477627.8647025475], [435659.2743111384, 2087204.0673711097, 717876.4574275283, 367133.72466780996, 1462252.6267273305, 416849.09571149095], [520617.5896230789, 2692925.7101004566, 828950.5692078818, 492761.918230139, 1753182.9707620405, 386161.69530950615], [645311.1733841214, 2419237.3372968757, 386629.53632660845, 981507.312061878, 1689655.57259212, 770749.6427146598], [739167.1825383204, 2213149.4095738754, 805687.5518490031, 395270.04470806575, 1777068.2748411272, 463710.2142275208], [767536.9024482212, 2519229.2278266707, 439354.0660453618, 302868.9572112324, 1673579.5066372298, 571314.4205933107], [569623.6536630552, 2912834.191507918, 708338.2137559181, 303721.63835088606, 1725902.4340230117, 395681.9337674953], [759763.5688781525, 2501136.873866742, 546447.2992842015, 253857.3964807016, 1528840.0854324596, 347498.89627587394]], [[136151.17618030118, 493837.86371726834, 135064.3263608073, 174059.21508142984, 405033.4013078372, 171743.93895752128], [167181.35576424125, 575849.3552382018, 203399.0718012461, 153503.41328531405, 237035.35257858093, 87894.43901082066], [191364.15314495063, 355641.917271844, 200368.38275087735, 223974.2031677131, 407159.30564478034, 144005.3474809226], [196489.80721975336, 301011.62728473474, 48190.862446093255, 336041.51946099807, 147739.93986739477, 157099.79255066294], [200029.19410211538, 290777.1404177174, 211852.66916585542, 88117.8686598049, 215393.10162532804, 144133.2617221842], [178349.38680210835, 301365.1944681942, 148686.33734950863, 78884.76558696013, 371245.15697410365, 197059.67262804753], [161068.48440444385, 299113.9913611052, 178346.89088382953, 155025.77648125187, 390958.7360551999, 144740.91787083598], [210575.50056281534, 339407.74246307503, 114821.16315959913, 99118.57321683477, 325291.14395356155, 135128.6535605235]], [[96965.37955178057, 272676.810974238, 61542.88434768389, 53723.245787872875, 112170.79993960197, 62448.35375566104], [88602.31171203774, 342568.5492310437, 62991.63554132626, 58860.919534026834, 114687.5196836255, 32821.6457468397], [75194.49993047633, 275452.4615729695, 52259.96615940264, 34192.21157940628, 125102.55424088397, 29736.535018409744], [102442.8322919429, 275918.08970335283, 30499.44056752338, 52768.80235760117, 84235.11949986253, 28332.450172073477], [149761.16735482842, 239470.66300447198, 46444.640650513604, 20980.99038596184, 132249.767457199, 43416.58432257366], [72172.34546797039, 252683.77232955737, 49115.79293548482, 56926.523632057324, 129956.65232823354, 28001.98946674768], [67654.11326334192, 321754.2612995115, 40098.6009187395, 88983.17711910036, 126305.80664756768, 27687.36847671022], [90491.20559710538, 279531.918149753, 38888.1690415457, 24397.431972831924, 106350.76165803865, 24296.73926480564]], [[442542.5684324726, 1375937.4537572558, 537068.0004758139, 224935.96867452844, 314069.1754478647, 397383.06885762763], [376262.13080922054, 1663358.9354098914, 636743.512488966, 151470.596595793, 343529.73389375175, 422935.25210854894], [407737.7986241987, 1339726.4633794737, 731227.3820459597, 197524.80205070565, 300642.19926848914, 518739.8545470337], [379519.1162576774, 1180804.3576676364, 436460.33989297604, 494746.92672953906, 336185.0303258643, 863088.0132987228], [468591.682163689, 1504262.1094833086, 633162.3698027236, 158963.13228886976, 206674.6087348305, 268849.1640140949], [478830.6278508381, 1405831.9816597498, 583005.3633591903, 153391.17206509438, 283747.1959711853, 284322.51845687453], [470976.6988511412, 1788088.806578272, 652470.4279318587, 167320.86200050247, 256538.8860649365, 426158.6853769101], [423814.31726765184, 1561621.0019446074, 536557.6414679037, 92290.14176112707, 274887.36492915085, 505573.9800876773]], [[471736.47832721425, 1535981.948149205, 415316.9076923195, 216698.58238967066, 934667.9313246823, 1319284.6457641195], [547185.0885401538, 1658547.3044138274, 421819.31449627946, 252041.72094827882, 1096966.1748582553, 1431609.2501494384], [494808.15767562855, 1735940.4409798647, 497236.7079071117, 259945.76037621373, 1206776.8203134649, 1257837.0973390879], [396293.2063912685, 1798812.7820255812, 319298.8807008239, 569097.4896346168, 1092799.8120980521, 1193519.3535503258], [605452.5738592327, 1840717.4635004187, 468216.72376866883, 226351.39933716136, 1128646.3951867316, 1053001.2804451496], [550733.4038767919, 1695064.0880039525, 475637.9522234876, 233732.57677066015, 1119578.0370229832, 1392061.491448869], [502432.11940285645, 1827052.7539823488, 458080.6033184017, 151178.05210325558, 1452125.8895113124, 810544.3324172564], [591374.9384422933, 1753186.3976683978, 386855.4143248243, 225269.9450340619, 1266709.9458512454, 827641.6538830666]], [[32243.222755000428, 291913.3732293002, 134307.95668374293, 195605.13111384635, 635512.9244023617, 640871.1899040089], [23354.251382074977, 303791.09177580784, 57275.34169580813, 165443.31466976815, 804263.5825402887, 594287.1413553781], [83250.50712410206, 357234.6188028855, 156276.56558460623, 158749.46452491233, 848612.068243085, 433956.2840476665], [52259.40288159875, 261139.150498554, 18231.738668497397, 140156.3991752698, 688427.8755327204, 569789.8591799622], [40049.49692147853, 339345.0468871646, 90235.06263927715, 164008.7351888658, 537427.1908344129, 523979.2916053987], [107912.33671873814, 323576.7042939061, 127234.13320834925, 137002.26316898433, 603945.742315617, 589306.666038922], [36457.32072209369, 386848.08859793784, 122717.53384444652, 123427.5871516655, 930473.4179786876, 374589.68828070123], [44908.513862787506, 425578.95341858483, 146571.42468930563, 118865.29429594868, 1005177.6584533295, 295407.2319485727]], [[747886.4345133818, 4126113.1672258745, 200920.02861115432, 1121684.4917532557, 1299161.136149993, 654865.7847879715], [573504.9051471591, 3861372.005810843, 170451.66187299747, 925327.4155348962, 1235782.8272819596, 718069.3308798509], [651960.5435145602, 2934266.2625947045, 61725.4213896041, 842383.0897502712, 1231661.6271525803, 917038.1833537245], [712554.0071338877, 3046041.9921430815, 124661.58366511851, 915220.651107737, 1774834.2519908324, 1362306.3059544037], [785741.5573235698, 3103692.9987953105, 110266.32821340421, 894669.6928463815, 1273235.7322884433, 708031.2246680928], [824228.2291275392, 3738514.8681350187, 170479.82006962752, 755066.9997716922, 1063660.6820392413, 732681.8540095288], [650171.5171667193, 2934261.88975943, 133980.5589327855, 909641.7589314985, 1127931.8018378865, 848296.6858437258], [825288.21301141, 2926827.7258250057, 109210.32856451398, 807104.224064793, 1014335.2510233617, 751568.5803685264]], [[5943076.290166998, 10282639.86645427, 686711.9625137812, 2275753.5807609577, 2211117.174893482, 566833.8619206334], [5099815.168249225, 9015960.786041753, 835524.7853177973, 2249724.2349693133, 2420337.223020848, 804581.7172590868], [5339900.983730351, 8412912.15784689, 422476.5412832877, 2152185.90194142, 2562740.376016727, 726799.3682564897], [3381102.9164116527, 9391689.68610328, 1087918.8677405799, 4144300.1988509777, 5138099.36530445, 4938183.820034011], [5052707.7296274705, 9329199.086007057, 1116717.556039537, 2532885.7979351697, 1676384.8640713927, 786597.5297226411], [4725898.97945746, 9413871.372117812, 469220.1845908135, 2423095.12159042, 2298624.917382859, 1001585.3258170345], [5492692.247339724, 10029791.15497334, 811967.9292262514, 1637655.3178856338, 1770523.5712503765, 599672.0181977807], [4699859.017545955, 8399224.911027202, 777948.6796986408, 1783570.8680184965, 2149097.9236661163, 628533.5196661274]], [[3195635.410174094, 8774502.082765903, 536933.8893615692, 5131961.33392411, 982948.6803442278, 4690243.033898577], [6200008.015623742, 9835033.732253805, 658847.7761979413, 3650519.2325118347, 1101937.4630532428, 4405745.289897896], [4615155.029021556, 14382100.794999521, 611887.3466003726, 4872836.414170419, 1662740.249332007, 6387416.695894091], [5087552.583264716, 9471288.128750069, 1877729.2956252487, 9233385.04745963, 3111799.8954350417, 11343311.594891688], [4608480.418424586, 7354355.624602738, 422278.6698584959, 4822248.075137047, 870658.9144476902, 7557783.075026421], [6367786.6979871355, 7798584.514149898, 363974.1459396776, 3685183.4029865502, 878115.1185086181, 6225300.507875108], [8192021.664515808, 7938956.826479168, 1219504.9724814037, 5342972.644331288, 1123134.853356651, 6296091.557792223], [7584655.798956274, 11692460.992768785, 815979.9739670159, 5567610.632388469, 1170350.1784423543, 6505807.88553293]], [[3768109.0060494756, 11247420.548480691, 585736.1496985916, 2557925.9336347575, 3041743.689975735, 1590175.5695351441], [3218588.504868331, 11403066.51005651, 501149.8166470557, 2637767.6527527967, 3506592.5376168997, 1443491.8685903903], [2989516.8255542913, 9959573.484542705, 532673.8971288671, 2701083.0719234208, 2695189.1779046785, 2055473.953731765], [3309598.458382917, 8949950.298210347, 982978.9658451102, 3773579.4532490578, 6880878.840008553, 3160677.2446302995], [3444419.1410970655, 10858525.919020463, 366645.68371761485, 2410642.043125279, 2600262.4063916816, 1718612.1156681608], [3940309.6283383453, 10901393.519776884, 470106.7500101982, 2879682.3899887344, 2725656.523170473, 1558326.2760492542], [4336271.295643011, 10761057.841823747, 391541.1707405782, 2466142.3391960035, 2288575.648335848, 1805846.4050679225], [4228948.351373197, 8608729.52535899, 362039.94309646124, 2310536.084325863, 2290076.0370056145, 1702951.0195544614]], [[1092202.7850216883, 5162980.898897198, 200553.02620314405, 1184258.7411657288, 235923.87530970087, 767105.532103663], [974849.9573348582, 5368685.637774762, 207926.50227407296, 1564875.4440210264, 338570.07766546623, 781436.4089171409], [832597.6379234348, 3037263.004598712, 189926.36442587338, 1460909.8761116548, 327449.04774739314, 825780.187751976], [871258.9707948953, 2950245.315190326, 297719.42311041965, 1603902.9297321949, 899907.6489131654, 1080545.4982591756], [1186150.0794910532, 3239528.2094232757, 128464.60656575093, 814509.3644436122, 285216.80253956217, 655436.5315880445], [809360.9398699412, 3815830.322072163, 177720.47169291053, 1038824.0363701865, 226067.3752413691, 704441.1689247476], [691695.8619477934, 3169951.660967858, 349472.6456336593, 1087099.9124261525, 196684.62366463605, 1197792.7131080357], [1141518.950936895, 2924246.7472142493, 224454.6672476752, 1069404.1575597865, 236505.18055049414, 964985.7549401328]], [[2463434.5481213885, 5425805.608027935, 566132.5073191575, 1487340.217781843, 2245603.5515601425, 1750190.4023487123], [2464363.581464818, 6114091.70231924, 542941.490357434, 1540971.3087748662, 2109324.4900964936, 993595.2974954592], [2310841.374332119, 4416248.520136316, 553499.1822574077, 1397954.5536756734, 2086997.7724976225, 1445265.3254950466], [1928055.7136187295, 4970471.803299613, 636831.0572481151, 2248301.289556316, 3520681.2843044675, 2632378.038162532], [2474358.943950329, 6283027.1345584085, 413588.1915599594, 1327374.8095769186, 2148938.8060874715, 962460.4084627285], [2394402.185335706, 4917127.146482785, 513278.21351705794, 1670311.825994479, 1878349.218631539, 929636.1724428113], [2497054.779035512, 4596206.446859644, 654573.6763173458, 1431316.9040418998, 1585518.312747635, 1152160.0027935277], [2516047.5380644267, 4193099.400328312, 436511.88216052495, 1485551.6548178827, 1492567.5860210327, 1618834.8927844798]], [[2295060.8272432904, 12849200.594549429, 767590.6645518494, 3802634.851586769, 5204897.636560751, 2263500.241757886], [2101538.054108634, 11771066.63257248, 769216.0874096579, 4057431.8435139465, 5086914.199749217, 2303140.4476100234], [1875530.1571646968, 7811134.056371865, 677658.9567821602, 2757584.1292318716, 4794171.406312281, 2088126.900575409], [1927531.0639234649, 12806427.946781622, 1073615.1319319506, 3719923.1853589932, 6918796.560677807, 3235268.997767945], [1739391.0437071617, 11389469.067301951, 585569.5139075952, 3623711.7516092956, 4324037.247780323, 2653412.0696903598], [2251673.47436882, 12219965.785555046, 780142.8711598737, 3622756.326603703, 4197045.404488497, 2331169.215008638], [2166490.1549542765, 11589620.897291142, 624386.725372845, 3548071.4701266135, 4345585.107944836, 2246538.7093642587], [2734925.095205514, 9888591.212263597, 757901.9221466656, 2989248.5116344937, 3740064.5261165453, 2041390.609049417]], [[1503697.721546963, 2124747.537890717, 234551.3209032874, 1015253.007281128, 1115125.651194109, 816925.8163148096], [1336897.4837901685, 2086393.7177852537, 218286.46919774564, 1104541.2441396713, 919566.3637453571, 891798.8848057373], [1623740.3713984329, 2384846.549811167, 289732.12671499973, 1144557.6969092316, 1453790.729266926, 1095897.9043183806], [1337450.1693673946, 2789320.06975048, 522258.7742335733, 1230301.1522557943, 3051840.5991872423, 1216960.6338996154], [1470675.5460436556, 2503310.8518679747, 231391.98060537045, 1157418.8702069332, 905551.6844994504, 1249831.4256602735], [1481704.5868797405, 2092313.0183906078, 228926.66978349493, 657777.5070716955, 866252.8450715869, 1040541.6336713148], [2002426.571987871, 2296244.762461209, 219170.95402855473, 1064644.1430413527, 1089038.3514068827, 1033975.5997699527], [1965607.013719113, 2101565.7311192504, 261847.1832668358, 809257.480099744, 1302842.7916299766, 824137.8811701763]], [[3389797.2851835736, 8859115.77228088, 506377.66953292844, 2363908.3305668365, 1942907.1006603453, 836808.192308553], [3467713.6240782803, 10595028.18647975, 412000.9275981429, 2684590.9101032275, 1925362.745700607, 1063515.441723161], [3198940.3491505403, 8284075.950869545, 435398.22183112183, 2271086.5707470835, 2500624.076332558, 962976.2823185123], [2793341.460453875, 6758092.516149604, 779842.9132069353, 3659303.7636563256, 5831679.609540575, 2697084.1608308787], [3941109.1359262276, 7608441.847234107, 299581.09496918845, 2289617.510557877, 1427868.807453539, 1174681.6867345239], [3932146.0298424666, 8856469.906654617, 408338.0917950109, 2061817.044428413, 1475331.7689846533, 1321444.7352955176], [3871665.9484264827, 7313988.765583605, 341698.11890693667, 2412474.0277499435, 1687823.166617845, 767655.6842193432], [4075263.0931485053, 6826005.281400766, 364707.7976396405, 2649894.9366699476, 2001746.065691746, 846310.5818844442]], [[5842133.802738029, 3943518.253856926, 530467.2355921246, 3443314.9610144077, 843123.4381678125, 541030.930842512], [5394997.6476966385, 4360847.260615006, 489571.0759500808, 3748908.127441787, 994313.0317051928, 717359.6085328117], [5640537.084471203, 3422079.9850896215, 609566.0930600491, 3565985.930044041, 1075258.3917317989, 730180.3301927055], [4403787.273451222, 2454985.86955162, 1652049.5070000743, 5949625.2114717085, 2064373.2344869059, 3943846.3347993847], [8042223.390181544, 3371523.914073338, 527748.4497027928, 3672448.8847795315, 666834.2035497546, 586736.8753231716], [8235528.702273369, 3215072.3215646665, 494383.5381473727, 4305460.792997102, 730228.377976432, 560478.8742628952], [7032313.273465261, 2633136.717241348, 392506.325876337, 3055310.325020012, 694764.9027056335, 444911.7053937171], [6912678.123416062, 2541041.082852243, 404930.2480660949, 3249340.789099284, 773109.2425864717, 602574.8942464477]], [[0.0, 0.0, 0.0, 0.0, 120957.00691372158, 181220.0089314151], [0.0, 0.0, 0.0, 0.0, 141690.3736226929, 243979.29924542602], [0.0, 0.0, 0.0, 0.0, 111322.35743534134, 251308.35320476367], [0.0, 0.0, 0.0, 0.0, 83278.576611004, 198334.1125198486], [0.0, 0.0, 0.0, 0.0, 77049.20977876251, 158766.41879130603], [0.0, 0.0, 0.0, 0.0, 107135.82529736294, 166285.2191836138], [0.0, 0.0, 0.0, 0.0, 106822.70080579816, 218857.77476082023], [0.0, 0.0, 0.0, 0.0, 108140.36084558898, 285122.65489456075]], [[814763.8242022421, 7311145.233223187, 483592.30741123465, 2113232.233244957, 2881016.0958741424, 1037606.2973986157], [487559.940912812, 9159418.571081221, 407241.0253847006, 2759215.867870595, 2352350.700655584, 1381830.681933748], [463073.7042420767, 5774236.62920849, 392894.92032971233, 1252115.6149703178, 3343747.6458431953, 1832826.6873894322], [522820.12843054597, 5682334.184997447, 686145.7032023064, 2377323.1306334822, 3998725.3964251205, 1473066.3263382073], [456832.910042693, 8522822.643597353, 297059.70770159573, 1647270.2484689942, 2738994.8637831747, 1281243.4512567758], [2112764.5511467196, 9134248.256049704, 386025.88092811656, 1782386.0428587242, 2464363.017769878, 1470042.994852127], [367594.43746731436, 6545202.376228385, 297382.8759027926, 2289810.3918865314, 2864459.699994841, 1843539.6437274155], [706671.5730590206, 6706692.008519163, 269296.60379525885, 1658734.863598887, 2450756.9099242324, 1437070.4414441416]], [[928027.7821119602, 3398812.6055118674, 197368.00906519615, 1314045.2900957183, 594055.3079392068, 281562.1047218231], [880005.2590589975, 3710856.314899914, 201447.67790236327, 1330547.6344433452, 718264.0235622586, 322258.03615790536], [809708.4849109239, 3626430.074034136, 188044.14352447464, 1452378.2401875812, 869176.9077420632, 547313.9678206441], [854539.4676472145, 2950802.9655545065, 379929.42619293026, 2334400.165541823, 2231431.2075876477, 1234735.2894714249], [784404.7302627155, 2595386.630793982, 145543.93235468047, 1432751.9012265352, 466388.69070637744, 324928.676856496], [837850.0834673475, 2792629.2244838295, 167750.54174416212, 1219987.892943495, 500471.23299320316, 340422.6796653558], [898025.6766429711, 2572292.4059261824, 146457.9538726707, 1328043.1481841472, 569137.9201288623, 385968.3356704243], [1553817.247277781, 3531075.7989399373, 145078.70126457277, 1413312.071808861, 643923.4122705305, 517156.4662605927]], [[298238.203666734, 509048.55250282754, 35881.086348133, 108356.0881395351, 103846.04598611541, 27511.13175269092], [312606.2874520884, 410877.12010656967, 25526.064219434164, 128608.95455517668, 147408.49169999134, 36837.879564616116], [298892.8043654445, 385637.17849488946, 44424.52437894114, 120217.31599828342, 138789.21806898358, 68069.8698102767], [252789.70769876856, 285171.72520442697, 36642.660855364054, 195990.7689107196, 229959.97604262535, 129231.8697487336], [307628.81957633974, 412970.828398185, 24480.707966397094, 142744.11773384764, 131323.46174080574, 25076.475655199927], [329629.736275894, 443839.7116704723, 30970.582129225615, 94715.76072401674, 131483.77067614428, 21922.651356788276], [349566.13457818417, 363952.31109826925, 38544.28671794324, 89664.4325406954, 76754.53322287397, 37844.41642863712], [444769.2061065909, 411481.427639582, 39121.41466735426, 116060.82872901429, 112600.22307379024, 46005.39136995454]], [[3675227.3568270225, 6427191.331385541, 701018.1248065094, 1601105.2421567421, 4809007.414905238, 4543513.862739803], [2290734.1239058324, 5070138.335125835, 1065892.0769916696, 1728657.2069888464, 4042241.679026034, 5108240.325842119], [2123885.6310701985, 7863827.638667362, 557651.1300982498, 1809843.5000903544, 4378413.380841012, 7885959.49712605], [1971935.4689349146, 13034633.203454254, 1011958.341305736, 1431215.1763617308, 8631531.080880722, 9117226.333535526], [3080852.7939082826, 7503292.868859857, 1338817.1627727814, 2082647.9836303983, 4408278.864640033, 5190112.536479673], [3342780.6056369157, 6007789.399490779, 1113027.0157596786, 1975093.841248459, 5070480.855449922, 5500612.489392971], [3039268.9577229507, 7502222.758802648, 511316.2921468169, 1905661.1467678454, 3728171.767705768, 4795907.358104581], [2576727.4046394774, 6445314.56196527, 950969.6414684289, 1862064.2075831546, 3505361.273773582, 5547124.557343376]], [[2433566.06517429, 6495167.948955335, 386659.3997362899, 3045267.413227047, 2555443.8126152484, 3928753.604572858], [2935815.26631541, 6997915.531871362, 395080.4957916154, 2838596.407209011, 2199044.7007784895, 2869369.299299858], [4426596.555309054, 10797531.577947753, 654431.5470962664, 4436943.772690886, 1998976.290554692, 4291676.8826290555], [3626322.466283562, 9269954.776497418, 1005854.2146972361, 4947685.679929283, 7976022.727534902, 5855643.409609079], [4014004.9357216954, 8272246.868849216, 309278.1612765734, 4015392.4561886927, 2949821.569761175, 4168889.320538096], [3989246.3859585337, 9307274.843924943, 347850.49062752293, 2662622.68335189, 1637059.2869153772, 3620873.0869846386], [4378455.96048307, 8193799.157940242, 468909.0214146245, 2993461.9468168947, 1525695.2403235359, 4066769.4659445463], [5267833.403273814, 9262938.985569093, 466532.428432538, 3449992.2012770227, 2520707.5199897997, 3681865.38578116]], [[8048642.135901618, 15030662.77180083, 1119213.5861951055, 7467211.791989631, 2972823.086592612, 2394452.3411828117], [9558193.077867188, 16410757.52735458, 1045820.8882839847, 7233564.0897133835, 3365286.8693527337, 2851003.461053219], [8379722.568257283, 13875549.110811614, 1298670.4959623688, 7877362.464901687, 3418962.3380037695, 2176749.9808907774], [7673619.609930469, 11252382.858343832, 4802435.376961162, 11697301.005592443, 9148081.765937421, 10951351.673137136], [11053002.431868363, 15765000.500119692, 1108784.8349140196, 7986152.275155363, 2290943.8045912487, 2744553.4018653072], [9861822.734058246, 23097853.31743566, 1192124.168293607, 7922730.623024554, 2423554.0380541976, 2612787.131876973], [10481759.08886031, 13344606.3265704, 1158402.5639097414, 6688766.583324249, 2348482.3981878073, 2088901.0445819637], [13589680.667168008, 22949918.26861643, 1112281.3798946785, 6932774.91056301, 2825114.8142915503, 2255670.5329924063]], [[87288.4863777423, 247235.7766006912, 13485.376869427597, 55923.52733297857, 78114.44136294581, 77293.38667109338], [94092.4698944972, 222834.29497501627, 14533.834371161456, 50359.47281770939, 57092.35409878696, 77237.92198598095], [68732.76370407148, 255289.64586646704, 16846.236213527616, 62154.029713758006, 83109.53939438207, 114998.57271848411], [76519.52883810257, 221605.98349735513, 4898.480629594426, 42960.40370064745, 97475.52435801578, 133581.2477780487], [90848.4922002988, 239409.94052310634, 21411.25307175629, 70069.43778019972, 71305.61962082422, 61576.30124629983], [72001.53883124597, 245709.23040886794, 19361.293100753195, 64917.76405789247, 68327.35406686968, 66735.77163040955], [119346.4170715317, 265647.87376125, 36214.35475422848, 84900.44293223566, 65787.5898662914, 116541.71655534807], [93750.16310339219, 299729.0973015664, 28244.268377417902, 72813.85390459884, 81557.5999286606, 97015.09234365358]], [[666368.9716329279, 3151233.503469055, 151497.47573325233, 824408.3433200513, 870125.1602630495, 273268.96356975194], [589974.5475207522, 3748633.6791547835, 186462.94853376262, 1276769.665749205, 908757.7896803227, 262638.8313515566], [510294.3242963305, 2553162.0707336413, 148019.82702647176, 817452.5304301927, 989084.6002411679, 380126.9166579801], [471001.69626350264, 2133360.2849651393, 133299.82399734086, 1191417.2980559056, 2058136.9603045941, 658329.0750001284], [476180.4779996189, 2897410.164814525, 91385.75130110663, 694646.6381161223, 811000.849465372, 303784.21667980385], [516381.7220265762, 2785159.5400612424, 135290.59449675845, 854539.2840275307, 810475.2531723459, 284873.2734266811], [356426.83886104065, 2654264.291847748, 124480.55826291998, 919067.4572239993, 771428.0075505315, 302366.84313710325], [989787.1796064494, 2464590.1801906335, 115858.16380679332, 912770.3734082303, 911588.6711946303, 315325.2840086214]], [[62847.98151561826, 650569.5983181798, 53042.684062166336, 165340.2972463109, 214490.1097083571, 82427.16470221127], [136255.02868361122, 621994.0611980301, 45661.30525565321, 212753.95269253978, 311558.6551068977, 69913.38900958849], [92582.12267989044, 447499.33099277125, 36727.740159357956, 178195.92252999137, 175277.14928318042, 93659.29902153154], [64914.903625698076, 439825.2850825763, 17451.372569663705, 138241.48551089957, 326363.0245043286, 79443.60606477581], [184280.72456886462, 666612.9413286792, 42102.83820508776, 203127.36010352278, 224281.8220879402, 93835.24319506895], [153656.283604614, 696506.876099779, 51311.52559693181, 250447.2769397532, 206242.1967605852, 83026.28004618056], [153812.7060735343, 620486.0070142975, 30533.007256694094, 198511.30031660848, 201002.6170745919, 94706.43729121298], [115334.6938446669, 463116.30322256905, 32013.513019265753, 158679.7814492228, 182996.07632361958, 83979.90641372814]], [[8070547.066367006, 3924179.5429387502, 264145.47680421424, 3638731.9823509613, 2328172.6382385995, 2494687.94043602], [4229303.5499263415, 5015089.96256995, 262438.2899363947, 2942826.791189243, 1503027.369821751, 1859865.8313532413], [6927835.916312422, 6438640.727583515, 351263.3301789526, 4964423.114578496, 2928771.5624839445, 2356015.9411301147], [3739450.4852202674, 6889312.835935132, 824204.085858292, 9153085.39594297, 7207282.028780779, 8174707.275346007], [7423046.573927612, 5124101.312835839, 333280.2728420236, 4549328.019111511, 1493217.7472963235, 2325638.1947843456], [8630843.491108712, 7882449.4375083465, 262767.48841950693, 3184430.180161778, 1331572.3705162054, 1460671.8576125407], [7231658.598149399, 7466795.19728728, 316640.6909321793, 3434088.050400123, 1725952.4043814384, 1539640.8778416035], [1120873.9922728424, 5114278.235704841, 296572.9413553563, 3499791.050201867, 1924529.5068292236, 1871877.5077472418]], [[11587.864423294139, 85942.7171870605, 50314.280777758904, 120232.35269589907, 58465.57727707709, 56600.192527825086], [12942.636111856455, 49070.92274159683, 23215.312007265515, 58598.674059141966, 12470.319860943426, 35196.55973479813], [15192.658261237259, 18102.350176496126, 19696.260397682683, 51407.653806758564, 11861.60299004791, 42095.623795555795], [23639.18718541279, 191711.7198574569, 8515.946139975666, 67022.51203555841, 1552.233821898981, 5962.046615309304], [57504.85284336146, 69191.8612887633, 15545.190651078698, 18269.55508164765, 35764.45880281903, 33817.04243867493], [3230.85898867939, 306669.48000351817, 30240.98749672062, 46583.78742421704, 37727.602689614854, 41475.11583472423], [59717.4031559375, 62275.60190532495, 19604.125266820356, 81142.1669139888, 32082.09223881757, 36303.74801667118], [72803.71655730698, 31824.846826977802, 22760.21002419446, 8054.2875822916285, 17972.101320964364, 17797.89500239189]], [[1912757.434678513, 9829594.352439694, 453455.9957323624, 2361203.328603185, 3875406.5936498176, 994821.4091614686], [2254953.511080556, 9337496.975991182, 379843.4504898619, 2675872.805308221, 4595054.779850216, 1249324.2652550268], [2000156.9772075415, 8542706.700218046, 338088.82607409294, 2673843.951631927, 4222167.900598861, 1493667.500011487], [1771737.1685866495, 7566472.763110679, 605269.0851609232, 3524773.0039673205, 8689190.146688703, 3023939.5730426894], [2955017.144460764, 10138006.161023714, 258194.84657828385, 2418407.6717953575, 3774574.811629799, 1167597.4463782823], [2410102.844283204, 9286736.241985148, 633624.8712052805, 2829129.5878529134, 3454995.8810551954, 1167140.4498492815], [3040021.739738773, 8680844.02611528, 254230.46385762893, 2139952.8958065077, 3388394.1660907054, 1207778.9974192677], [3341040.1053538467, 7962639.710034785, 261149.82113025384, 2343033.0600407855, 3107799.240520051, 1464594.111667103]], [[759729.4125554498, 2229808.571835757, 171092.48888058163, 800815.6761652697, 1090632.2341073586, 410623.7135400137], [808896.217947195, 2155291.1202217676, 218577.54325656616, 865106.5522489002, 1233959.385693117, 406337.7117111898], [745741.2037190588, 2238547.5300949765, 243026.62118008974, 850567.2374130274, 1235796.198558458, 463606.9440239137], [642067.7808083806, 2083744.5569395232, 240411.28954155443, 666086.7508742101, 1756570.1351610024, 780175.933549707], [1264967.8958967037, 2894947.511160808, 261015.7648738437, 815056.982827505, 1047626.0730517072, 405054.2249044814], [1091854.3974131597, 2200373.2520709876, 230026.10305453296, 783503.6988590334, 1017503.8692883693, 372615.7342674043], [934892.3907791459, 2143322.8652688884, 246647.04886356025, 814076.3772511769, 1023247.9813653189, 411802.07959041663], [1246548.7723428013, 2088378.5136726713, 234536.82909577002, 683822.1789283849, 789030.9467318377, 355384.7575625244]], [[2081658.8599553679, 7296537.909747699, 566395.9366753051, 2173732.752762094, 3272012.2978960094, 1258230.6495639472], [1399183.8581786319, 7422407.508221371, 530300.8553809959, 2508250.1919202055, 3574350.4479985144, 1532626.717367089], [1365396.8897589566, 6227961.390699018, 372944.17552254506, 2159088.800401268, 3012727.8404559717, 1528896.8446176364], [1403527.0516321422, 6070154.136792517, 608419.4380133356, 2582440.3052740456, 5843514.547788331, 2173546.033377758], [1878636.8073035758, 7150247.600141435, 303421.4556472166, 2114479.627881176, 3088746.5640244517, 1328260.9724986309], [1714687.8803069338, 7190971.892741413, 440991.3982404685, 2356308.245379426, 2000950.337354006, 1281006.4507629029], [1360197.5805059893, 7556908.898668201, 347384.4450762793, 1971449.7532912162, 2194100.623618652, 1330317.1065259995], [2067856.6263305424, 5853716.191913394, 372476.62354475074, 1979512.2435732787, 2385253.1520332503, 1350855.1739337347]], [[29326.516037272184, 1371414.6232231876, 72331.9873312872, 477530.0545273508, 521405.5305275953, 171396.40452367507], [33925.178827631964, 2442752.912654353, 82348.06273331527, 742644.1808749352, 747224.3946771611, 179434.77370196048], [4920.990547747147, 707526.0837757139, 60191.49251665739, 92581.98663315145, 560526.12105225, 219386.9248258351], [26518.2095360943, 1387306.3372136916, 54993.49970313547, 247823.91523032467, 261443.6328644, 73955.06977336248], [187950.6787682054, 2550445.7975196363, 36383.59601431812, 254426.2922598907, 493326.3594447614, 165957.61572049596], [24876.067387598654, 2358353.4291827143, 71647.38354800452, 423883.0552019279, 396767.41170928837, 163344.74763836624], [33451.56158862442, 1598588.361290224, 22582.456354273243, 517121.31632368785, 390106.599682724, 232151.53426625073], [9216.426594265437, 1095187.1471394866, 52002.464622387415, 291835.94029835623, 390915.01124012936, 195883.0378784785]], [[234527.20360993088, 1938183.6940738668, 163301.88629973962, 708350.8419418752, 660391.9414258172, 338255.8102143837], [259018.0011876547, 2584665.6388662364, 156730.79850566472, 888980.4026548741, 639477.0819037992, 321544.38924995787], [277346.3647019875, 1061038.2094856973, 168176.37173102246, 231766.38501070777, 892471.3060090918, 338665.5279838358], [195023.4079174839, 1866808.0721224735, 269620.521069215, 464889.5399787622, 572923.9727948459, 191228.43401683774], [400132.71133142756, 3117953.6692165826, 127247.4059117626, 353367.51897386106, 687634.1263358612, 312766.9161939078], [265808.00361669296, 3596637.278285958, 167692.50457373972, 623658.3938558287, 609650.1801439804, 302562.96693789406], [593682.4046131553, 1845986.8561183994, 182951.02715979176, 751120.1990902608, 1449700.3215006895, 354018.0735533858], [160811.19178763806, 1830007.1315035184, 148927.52665383657, 335651.8782626601, 1188588.6838168378, 331220.20802413643]], [[7572128.325248048, 20519671.511438806, 1027093.7059922842, 7084386.5879517365, 5856289.406875654, 6440066.076010354], [8230412.167929229, 18505101.717848193, 891412.0328873161, 6948069.382471655, 5195840.343450245, 8157991.08563534], [5223620.220753019, 15304642.60964359, 767720.1027511156, 5212461.203859923, 5183552.19829608, 7986626.466924192], [5044122.177423947, 16808420.220268503, 1621414.6244012455, 8615440.790190369, 12502375.648914944, 9949620.3032603], [9080616.012677327, 10328170.882764403, 620380.9840820126, 6471423.402050609, 5641218.042821672, 6818629.521602191], [6907325.691663856, 17681576.301042154, 818518.8466392744, 6470384.698849778, 6039632.347901981, 6661151.8509071], [7085586.9686732255, 15553961.208077488, 542216.5261480813, 5516566.595107794, 3659479.2638775124, 7399473.804599316], [6750547.147475325, 14676391.30643525, 570502.6016282294, 4965836.221416842, 3748753.075462245, 6817804.735200294]], [[201261.42954703484, 324007.0277255656, 33332.38087686525, 13918.27406028626, 24784.645270921083, 19781.47906135925], [199050.8394354851, 277980.2865858944, 33719.07664593547, 21897.493188632, 3327.343209567028, 16447.86228707833], [157088.32432920343, 259613.02305797336, 25270.701451573877, 4762.614426985206, 37397.12751336685, 1186.8262284437058], [228742.86378546705, 245327.53462532032, 34138.938970058916, 52069.89438438726, 48243.092499140665, 17296.42982644912], [191521.14806128133, 310136.172960973, 33795.00201819779, 21496.4196444524, 27998.655889462654, 18274.213560580567], [196855.71486075132, 307616.80418503715, 31815.421841572756, 29266.60360556551, 44539.906218635944, 21203.142047205394], [197234.11412241517, 260666.26533102524, 30499.208233200705, 20178.678288694668, 35955.02344528901, 12487.791287933109], [172331.19822443978, 311675.5999486172, 33805.366318990076, 19578.403007908324, 46497.0475166573, 15988.08957169757]], [[56667.57871397791, 55393.29701613791, 0.0, 0.0, 0.0, 0.0], [69414.9080837262, 37842.37040740447, 0.0, 0.0, 0.0, 0.0], [52278.08049769418, 60767.24645068207, 0.0, 0.0, 0.0, 0.0], [57650.28941349256, 31590.452459030254, 0.0, 0.0, 0.0, 0.0], [64775.35649796204, 59823.15425425355, 0.0, 0.0, 0.0, 0.0], [54577.38004130781, 37889.4926114008, 0.0, 0.0, 0.0, 0.0], [75232.95723173807, 50085.945900002145, 0.0, 0.0, 0.0, 0.0], [53580.85120154994, 62666.44749938942, 0.0, 0.0, 0.0, 0.0]], [[179228.6006195812, 369472.0384127796, 59079.96168399444, 123121.77498689952, 54310.99673822852, 58186.659387165724], [169673.59838439288, 314496.9128729378, 60793.15701254261, 100318.63586332231, 58240.298928936834, 49104.39378568274], [140099.99026904802, 273714.6085605777, 82188.81034120836, 43006.64354378992, 65161.88778985925, 65928.322362397], [253280.72944986256, 358079.60886745335, 73516.77703406745, 148471.9602234346, 56064.30973536437, 32168.29497491368], [172513.83978168812, 364738.50608458195, 61102.111265636195, 111939.69760672963, 53095.07738896233, 60625.58151495624], [149514.89288097015, 310945.038098248, 67973.05336458732, 79217.46035793668, 96354.81622974557, 35977.94664176555], [218819.36297656773, 379370.96201733366, 83095.31164806563, 52814.111976156986, 61045.108614561745, 62453.16430303996], [161645.60423349426, 402705.33513211785, 87339.34674109322, 72838.71901525577, 36405.95388986925, 42930.17698388749]], [[548499.9524512794, 2088759.0522987952, 34828.58740198931, 319954.02944511385, 563543.023070344, 218880.0091373633], [676761.8084966677, 2212565.646950504, 48729.404443788975, 384131.85446610616, 540366.6752722864, 175100.3339854753], [666203.6856880933, 2328342.767697684, 22131.195417046576, 392094.6740971432, 673119.9031136214, 238171.67620406003], [616942.4620875507, 1861912.3518307875, 67246.6239516597, 705366.1412023957, 1441626.0348708886, 717578.3361169655], [348411.1382038758, 2522271.436038265, 16719.738000383422, 336523.02214260964, 506299.7934068453, 182236.63279283425], [920367.3504148159, 2240374.248392083, 17576.15344949321, 326472.7381228355, 458480.9102258132, 224033.08681216222], [705809.2050140124, 2495761.6500455225, 6716.347634592481, 423713.6469078173, 487112.82423705, 208629.59076712746], [799567.1749389394, 2222322.849802317, 18767.18424984598, 419669.0398591705, 431103.909438157, 238645.5749306138]], [[62698.860368564136, 27941.492806433576, 0.0, 0.0, 0.0, 91932.43034200446], [50453.42259818906, 30463.030297223304, 0.0, 0.0, 0.0, 13656.949784467997], [43214.997880178555, 26805.019608209685, 0.0, 0.0, 0.0, 17154.176150721414], [67902.71455661082, 33424.16340099502, 0.0, 0.0, 0.0, 5081.036103641032], [55061.55677919265, 26590.1945054693, 0.0, 0.0, 0.0, 18086.27594579166], [48353.706108321414, 20629.146890866858, 0.0, 0.0, 0.0, 16255.809273625866], [50136.47652393276, 21160.576464710422, 0.0, 0.0, 0.0, 13996.508849176667], [41343.42557363474, 17611.51146727392, 0.0, 0.0, 0.0, 11250.827224523473]], [[357917.0264040411, 0.0, 0.0, 0.0, 0.0, 91932.43034200446], [503719.11029264994, 0.0, 0.0, 0.0, 0.0, 13301.140557314311], [262054.99268981253, 0.0, 0.0, 0.0, 0.0, 9367.924868376444], [463900.4017380672, 0.0, 0.0, 0.0, 0.0, 15220.991510084383], [398542.99343999627, 0.0, 0.0, 0.0, 0.0, 20271.86230804001], [397428.9110508148, 0.0, 0.0, 0.0, 0.0, 27259.916829299997], [378362.85593656905, 0.0, 0.0, 0.0, 0.0, 18903.7047339162], [192355.1299431668, 0.0, 0.0, 0.0, 0.0, 20519.740844617994]], [[6030853.628095823, 18146849.17469507, 800684.6428617102, 5282015.044531632, 6467497.811280962, 1704079.0013618495], [6866907.788496761, 18181179.23155441, 546777.1015140843, 4209422.2383881435, 6263343.75165224, 1793011.101422693], [6211479.752406035, 30189877.350978684, 799072.22332618, 8606273.750836436, 9069017.230289554, 2494222.5907472726], [5120767.831128418, 18757440.160362877, 2124800.4549158136, 11443201.975356605, 29840914.849793315, 10513651.110366244], [7168064.308704762, 16913753.237876836, 493898.711703532, 10669632.058528302, 9970498.38322872, 2738376.6214356343], [7739663.808412174, 15884104.482713414, 538871.663792031, 4574832.272410148, 6045057.576934739, 1798799.0668157768], [8943316.91772328, 19475855.68930154, 760262.4703672825, 8378256.19651973, 6698959.643438098, 2571307.303558688], [8768957.943831705, 18904665.019726522, 955480.861223427, 9265354.786955785, 7245319.1501684785, 1968101.6154473864]], [[16370014.7959913, 33435531.61188462, 2816086.7959999456, 16922438.757928874, 12521031.911353711, 26126162.202017274], [19034856.131076787, 28488827.285974607, 2425464.1247712206, 18639186.374455217, 13248854.284867143, 27845227.809859592], [19230524.020251576, 32572031.11931611, 2733809.0935804024, 18028008.879982408, 16122770.848725058, 27869959.303676933], [15049878.456780901, 40338920.470100686, 5561971.185643575, 27929417.324117254, 40925997.65540963, 34650153.55476702], [26300817.003038295, 33983391.42743378, 1905239.0195120329, 16679031.585925529, 12902138.38294759, 32185434.28978423], [24651958.811885964, 33493262.810280383, 2165758.306646873, 20615436.177081686, 11028139.912020791, 26803480.04160644], [25554574.784205705, 32936378.78954815, 1791379.1138928519, 16582854.711126586, 10443491.62320911, 29976006.08807299], [23792826.285551988, 35934831.613921106, 1757528.8490375804, 15127201.909491077, 11377810.404213315, 21473647.031469803]], [[4361085.789104142, 20344342.2244547, 1065597.9563607192, 8244515.936766717, 7470617.829661311, 11558225.048386835], [4141334.342826093, 20189747.60988317, 1039774.3712471194, 8018588.483723392, 7471945.078084941, 12295683.084160121], [3232370.3406137372, 14661354.720718568, 992864.5512454269, 5325920.341522423, 8294711.599370228, 9477032.92937806], [3203432.7866467405, 22262330.635035135, 2038822.939456398, 9803059.23622334, 14964686.190014603, 11573997.485493837], [3661288.6825746065, 21269415.03296866, 872625.4350205641, 8619625.388245583, 9590236.482828105, 11821147.733350592], [3642200.946991751, 21271753.81747148, 961659.0160823573, 7788941.166066101, 8943670.82762845, 11922537.130886555], [3145985.9783398295, 20121474.8653739, 782642.5163969543, 7622655.101471683, 8591829.18160072, 10176814.778819254], [4363081.705490775, 18349414.449633595, 840071.3847466897, 6491969.269231878, 7284676.22015481, 10740001.730563778]], [[5336590.645822945, 15651437.378471224, 964926.1932676858, 9492146.91903754, 11354930.42132931, 1336642.8878205186], [7526718.1615792755, 19081007.98157697, 915083.9518642977, 12319190.046014791, 9554101.612660578, 936719.1994013285], [4137775.524418574, 16394259.234035451, 892074.8563491526, 15027603.076930549, 11625462.444921754, 1905444.2535231286], [4996821.5992528675, 15105389.50661728, 2805590.57792115, 24716016.91314223, 22607279.865824893, 11490317.044122564], [4253175.74806541, 17048369.13109941, 757461.6280740426, 9550068.297690485, 8294410.678303991, 1343777.752748864], [5425333.299433277, 14219988.278899001, 669323.6378995724, 8734142.084625024, 10016256.867022298, 1341218.5953693127], [5367281.816099779, 16024224.024289232, 806118.234036875, 10723196.647982273, 8599346.45871747, 1202343.1243117074], [4760654.962673781, 18364218.921832535, 821505.3983440564, 10238510.774432626, 6180926.076815399, 1497362.9790589546]], [[157808.78665274286, 456270.4037541188, 170291.55902131862, 64715.933196505684, 26831.337090461137, 20598.7201287044], [98313.09830990343, 334593.3090149581, 106695.9212055995, 78969.12803591411, 22713.998729962812, 45235.98701912223], [301639.9938904261, 386208.84771078604, 70582.37376755844, 189439.00985888453, 42101.779734168456, 18848.135951247692], [171090.29137981427, 592141.6836949992, 20862.94251712952, 216794.7493096377, 62661.08411934154, 35973.81091015262], [186549.23391275044, 355693.71325487364, 27390.32986034256, 151554.9134638187, 38206.958109296604, 52969.69826193763], [161149.3216617823, 343870.4357566738, 25479.791470282416, 167820.80565182606, 26585.732201677274, 47823.18746755091], [340819.92376155034, 330621.19080562936, 27830.13390926382, 5505.94739177829, 24696.55484023028, 66347.03299447567], [101768.08428604707, 354486.0649871215, 348642.31364855444, 196112.72990274924, 24943.44651097319, 55944.56654687639]], [[72099.4333245869, 99678.21549039347, 11485.447753590648, 26909.693343312898, 0.0, 0.0], [46773.55876834137, 108687.98426603782, 18098.428725638987, 18991.903774281152, 0.0, 0.0], [51157.36444226181, 76371.23588440749, 26735.86178769396, 40050.94547469499, 0.0, 0.0], [46349.159928235575, 92715.5079971131, 7576.141179600343, 20427.445606201418, 0.0, 0.0], [59939.24370366732, 71848.95384211991, 21708.39056916132, 29367.20206039146, 0.0, 0.0], [67993.45453663706, 80149.18722747869, 6781.640910490143, 43251.256353110235, 0.0, 0.0], [64240.6005754156, 91091.47297680599, 23110.05767747694, 5644.447593542924, 0.0, 0.0], [64864.06818381708, 61412.478140290776, 21389.62175098649, 9262.01096714781, 0.0, 0.0]], [[0.0, 0.0, 0.0, 304453.41290559, 140006.36391158108, 13172.152048704625], [0.0, 0.0, 0.0, 247603.17865635618, 117664.01050446244, 12636.521220197994], [0.0, 0.0, 0.0, 285305.22050863114, 96126.78282766305, 12927.320569663674], [0.0, 0.0, 0.0, 60689.50360320506, 58942.46151014739, 11316.337349613501], [0.0, 0.0, 0.0, 267362.7032835639, 137479.04599158966, 10297.637288856078], [0.0, 0.0, 0.0, 236302.60858593002, 122599.47453118977, 17005.84401975924], [0.0, 0.0, 0.0, 361581.1065492158, 145681.043924722, 13565.331846365112], [0.0, 0.0, 0.0, 243121.6220900918, 104369.04078182126, 18657.91868223362]], [[0.0, 0.0, 0.0, 122251.70241574332, 36548.89249940231, 0.0], [0.0, 0.0, 0.0, 152069.86463674103, 32348.96065659086, 0.0], [0.0, 0.0, 0.0, 75357.77978584844, 34718.72675178941, 0.0], [0.0, 0.0, 0.0, 27098.252344944216, 15268.272501074722, 0.0], [0.0, 0.0, 0.0, 131821.8840735959, 13307.991966628173, 0.0], [0.0, 0.0, 0.0, 118332.86184211193, 37986.302243454884, 0.0], [0.0, 0.0, 0.0, 139036.44845582245, 34923.13904241695, 0.0], [0.0, 0.0, 0.0, 113946.67805210713, 36735.45338834008, 0.0]], [[35327.15894315783, 35706.438485232946, 18745.578262058272, 42474.65621506282, 0.0, 0.0], [18072.44939085435, 30389.524900874927, 6352.97911040379, 36435.5250452675, 0.0, 0.0], [15209.603147830381, 39052.433220546074, 10408.827245421986, 26124.405745750126, 0.0, 0.0], [23900.241905184714, 17554.632332378245, 4144.647841359307, 7567.133331300941, 0.0, 0.0], [24112.92456329855, 44525.66783982702, 10355.332087750128, 11421.630915385696, 0.0, 0.0], [19713.97799154025, 23747.01125349864, 2244.5434049461337, 40259.20658676519, 0.0, 0.0], [19980.180555715226, 20316.502048201404, 10143.7534851631, 23304.72777094946, 0.0, 0.0], [14384.53366127994, 30640.049339968486, 19454.12550772046, 23509.281060102345, 0.0, 0.0]], [[0.0, 0.0, 23438.81235856474, 171054.5459319169, 0.0, 0.0], [0.0, 0.0, 25965.274914731417, 100287.64586170364, 0.0, 0.0], [0.0, 0.0, 19872.068482506722, 27096.16355943552, 0.0, 0.0], [0.0, 0.0, 5035.968801297386, 29817.62066342296, 0.0, 0.0], [0.0, 0.0, 23014.61311459931, 28831.234875079008, 0.0, 0.0], [0.0, 0.0, 10317.625740003818, 168941.27398833758, 0.0, 0.0], [0.0, 0.0, 15204.41069662284, 146012.1299160746, 0.0, 0.0], [0.0, 0.0, 15750.794802676406, 146913.46773602898, 0.0, 0.0]], [[0.0, 0.0, 70754.03918601903, 378879.9315833151, 0.0, 51132.40875780504], [0.0, 0.0, 76490.98682244621, 370881.9162650168, 0.0, 78153.22787402662], [0.0, 0.0, 59058.1187157967, 380923.146698424, 0.0, 28096.249091095044], [0.0, 0.0, 39367.77620968778, 306288.9363829261, 0.0, 29567.038157406638], [0.0, 0.0, 71386.27735709866, 394887.8872948707, 0.0, 85011.16142960842], [0.0, 0.0, 74574.60135091264, 284956.5896557217, 0.0, 53907.222573419924], [0.0, 0.0, 55395.64649931363, 278585.6189507421, 0.0, 138707.9151902903], [0.0, 0.0, 79585.47661629948, 551757.7564227037, 0.0, 128513.82664530765]], [[0.0, 4002.940482735057, 116795.57656064052, 345975.23320209794, 0.0, 15934.70521840412], [0.0, 23888.051327316967, 116085.7016569582, 311120.6977811478, 0.0, 27052.651260249866], [0.0, 17142.892098744735, 129859.46452685607, 274673.15483050083, 0.0, 2355.0606519925896], [0.0, 96622.58767277941, 195744.78412841482, 116896.02444056184, 0.0, 19948.96074842865], [0.0, 39661.186849709935, 88733.7315829088, 257791.9342416867, 0.0, 24923.430735239464], [0.0, 37044.81580821811, 80241.0436532086, 274347.0904455008, 0.0, 27409.65274092628], [0.0, 6007.745236032314, 123029.63638106218, 362013.31860242254, 0.0, 5253.460076479491], [0.0, 35982.031470668524, 106324.92855629964, 311415.88476204145, 0.0, 34437.62404837641]], [[42587.68503184185, 881692.7431700978, 54954.66676595413, 2966864.3392648655, 1415648.3001591596, 439486.31592498074], [44599.12823287606, 1013231.7502878531, 56258.29657452649, 3253815.1661940906, 1538226.6903225177, 427223.31017701223], [51877.97801281342, 495022.9820248514, 38561.84610038438, 2847784.0126397125, 1558090.4108610132, 294624.3530544594], [81318.45248128858, 354188.6436158604, 10532.237507897842, 1313590.438180764, 2524451.8853333606, 687937.3499703859], [57791.856692154935, 1026664.0695557271, 56822.32999964284, 2853184.360493506, 1511061.124494529, 481621.8635041214], [104901.80453498101, 862246.4031790942, 39187.24012265475, 2845986.760890071, 1323779.1844513165, 471468.82076401555], [63636.7911520777, 1878782.9036389787, 76193.74571530595, 2379097.6043502195, 1196892.756815414, 285728.9219381024], [102501.5464215196, 951932.518200968, 55924.98678783119, 2904794.8363511167, 1454184.8603807949, 259094.3374574726]], [[0.0, 50360.40901945483, 0.0, 36968.00373687554, 438010.9799997866, 91932.43034200446], [0.0, 42217.44912710004, 0.0, 35491.44861427166, 370033.7842771277, 31997.99149635645], [0.0, 46269.00711363473, 0.0, 20034.992093764256, 566073.872058647, 3340.057097248289], [0.0, 101527.812678943, 0.0, 44389.90744099901, 252898.1328426031, 88804.34895634303], [0.0, 736230.5345610654, 0.0, 22534.550152630174, 521055.1810308194, 6193.57665684925], [0.0, 55577.981933349256, 0.0, 26373.18882693851, 656731.6047321783, 32015.43495946296], [0.0, 64804.81280195301, 0.0, 35797.26287197263, 430165.67971862375, 25608.591945675813], [0.0, 9652.644827025119, 0.0, 22765.92739709785, 555894.6184381203, 34992.95358166698]], [[2751734.8085600915, 1663270.5408862166, 253506.2534034098, 85156.07887171941, 34369.536368418754, 69793.8743756286], [2463440.1317269783, 1278258.660520467, 237111.4375089274, 88392.34723343725, 36642.90798610362, 70803.19435910047], [2912120.110303326, 1159208.6783285837, 300462.4672357912, 101297.56855569845, 46330.220558652705, 81009.44987924221], [3206552.3498816453, 1632611.1106895686, 1017114.8689356823, 981898.8106224308, 336080.00573672657, 122754.24839553004], [2398971.8862632187, 1024021.3826673189, 169306.2316633864, 55276.75327886605, 33720.34905702405, 81913.59035143974], [2556980.9117379077, 932310.3257608915, 201206.4572163032, 70832.71789518306, 33802.1145693394, 82907.29503631762], [2675922.662089482, 1052364.4514751553, 216946.20138893827, 73835.66539503269, 22154.99345232433, 79837.6828989287], [2615756.832966619, 1151071.013243375, 225703.19413107008, 88045.48721838577, 33331.953913136924, 87670.8539485571]], [[1377572.7220619677, 183624.9853351048, 271396.45862496307, 30137.082931682464, 0.0, 26184.34543834499], [1296690.1485943566, 152768.37262119804, 289601.94576351484, 29028.51258477028, 0.0, 22539.640426222813], [1416785.45931143, 319529.44550588925, 337676.96450061246, 23369.563709599763, 0.0, 20526.251978532302], [1499299.7659462614, 543268.2917668746, 1341666.6463651154, 237405.54231046687, 0.0, 10493.531974807618], [1710140.6223429765, 196343.76232910287, 277047.18639674946, 38295.048362913316, 0.0, 28491.399929406103], [1562776.125388313, 194573.44610362756, 244891.91174494918, 30530.32548913366, 0.0, 21702.059969578415], [1662959.9233369182, 140594.99093780096, 318861.81195688224, 16930.12870058066, 0.0, 22857.859661912928], [1453872.2134402313, 99634.22969295815, 286249.77824408707, 14071.411580124488, 0.0, 7032.1103766747665]], [[28041.84085090666, 0.0, 0.0, 0.0, 0.0, 0.0], [38145.13637037978, 0.0, 0.0, 0.0, 0.0, 0.0], [37825.15044108314, 0.0, 0.0, 0.0, 0.0, 0.0], [35154.93215994527, 0.0, 0.0, 0.0, 0.0, 0.0], [38280.2029997712, 0.0, 0.0, 0.0, 0.0, 0.0], [43542.71875404986, 0.0, 0.0, 0.0, 0.0, 0.0], [50323.90097552072, 0.0, 0.0, 0.0, 0.0, 0.0], [35980.146740475364, 0.0, 0.0, 0.0, 0.0, 0.0]], [[36333.75847989746, 0.0, 0.0, 0.0, 44472.07408183308, 18375.941136343932], [57761.17540319246, 0.0, 0.0, 0.0, 52926.791211050535, 14115.283161484893], [41480.56113146039, 0.0, 0.0, 0.0, 33231.61806795799, 15653.375786693381], [37140.97144772171, 0.0, 0.0, 0.0, 12884.09952748041, 5758.990153365501], [34944.086205779146, 0.0, 0.0, 0.0, 36159.59152342321, 19390.08127267769], [31311.384689016675, 0.0, 0.0, 0.0, 48563.129697310986, 12046.468561606587], [37225.499322260184, 0.0, 0.0, 0.0, 23974.457674500052, 13088.615789069785], [34024.06958063405, 0.0, 0.0, 0.0, 33996.88845149248, 13513.95494592983]], [[0.0, 69508.92343685236, 9204.019022934897, 93801.25924282764, 508373.995677931, 1934565.0101362588], [0.0, 14681.788458684397, 17293.289240836948, 108431.83118367869, 494523.3578747507, 1975446.8225982797], [0.0, 86277.41013199539, 4880.125012665701, 118766.16061423178, 418162.68142214726, 2047516.1348924036], [0.0, 50018.91767780422, 16963.458555732428, 14416.016929015264, 368477.98719408514, 1332275.7436678635], [0.0, 66719.37574853035, 6537.877544002799, 132310.66589399226, 625778.7138861425, 1871355.666508478], [0.0, 79207.28356193588, 5601.268185460916, 123057.85969629399, 449066.3236106943, 1639405.3268172785], [0.0, 92142.72858095464, 7426.653892446688, 134438.39606176259, 612980.5321266671, 2046439.577221889], [0.0, 69864.43463257088, 6932.591031469371, 121890.85545461529, 615572.1728262511, 1923457.8438971029]], [[199849.0542618584, 176605.4904799492, 38291.72385810018, 154943.521645721, 622583.0051208888, 1913237.9598152959], [152238.1342117091, 150614.59681237146, 51225.41866603112, 100663.33744192809, 591682.7747678085, 1737446.2062407914], [201347.2217340453, 160179.49269032106, 47449.70409780364, 133409.0202583451, 597461.1876356491, 1417337.3853603792], [128507.21804447353, 115173.8031162352, 29396.07913510377, 82404.3079243681, 754520.8592288742, 961458.9388794638], [183975.14039468294, 89632.6027648847, 39408.92785169518, 145724.5418162684, 509724.85587789735, 1359646.2479686344], [244595.05644060543, 100923.56023046495, 34973.612442552665, 171098.15531337386, 486159.531114726, 2091065.6557117999], [239971.48002949145, 65304.7092216329, 64322.424211093494, 176117.63857822205, 817806.2086240792, 1739833.0082071943], [177949.5476573839, 141525.2346403354, 33173.593067777205, 135136.55435370412, 875447.1127103051, 1427254.8063389326]], [[329120.1064420171, 221976.0714613142, 57434.38172166127, 0.0, 2742829.778778044, 2234767.3855089704], [361167.97043970483, 186946.32171615347, 57402.24216264083, 0.0, 2499768.059086649, 2788595.3287581466], [306123.8195431141, 182343.80873939366, 57929.67497185206, 0.0, 1981560.8365991095, 2220234.237396132], [269943.8980171365, 258220.63880513285, 108726.08196575502, 0.0, 1342238.4966633753, 1581707.2906834127], [271802.9803611327, 130546.89693337858, 62539.28912495726, 0.0, 2343705.5364055075, 2267945.435151997], [241031.7578574967, 195163.32875580635, 55407.647734639635, 0.0, 2544364.0202336633, 2122702.5605900246], [227614.23798389826, 211172.64110634872, 51110.158680653294, 0.0, 1748302.9265196957, 3004906.8532873415], [220945.97438463228, 187911.44458866125, 61629.99954479114, 0.0, 2421904.9911181144, 2398508.863102717]], [[0.0, 245467.82868789358, 58576.736183903675, 26407.322312278153, 998998.350261131, 452479.04350864707], [0.0, 83454.64961039474, 46607.207014133615, 35334.74384635209, 1027600.1462481138, 451507.76070366], [0.0, 125335.05731484573, 45170.05531367465, 5561.318160124715, 935076.0765706591, 338071.3537387872], [0.0, 93207.52348693185, 18697.473650799544, 8690.465373879777, 678183.66504924, 347154.1301599713], [0.0, 57245.70678277211, 58595.727739350295, 15622.409043052505, 908953.2191685407, 434917.3658880993], [0.0, 156350.9261957389, 60377.17686541074, 26245.46012359468, 770560.4958441302, 406338.62144764914], [0.0, 247193.2117630354, 50161.2249811838, 45538.505345770085, 945755.365176021, 348732.2954389408], [0.0, 142986.92751179863, 60518.739978606114, 51583.663238767, 964034.6726080053, 360156.26376368536]], [[0.0, 34191.228744784356, 0.0, 0.0, 0.0, 303894.55074797024], [0.0, 25741.591643642914, 0.0, 0.0, 0.0, 351040.7505796657], [0.0, 27040.16172806215, 0.0, 0.0, 0.0, 366724.11953183956], [0.0, 47270.20234942767, 0.0, 0.0, 0.0, 255970.19180878953], [0.0, 84112.59004322602, 0.0, 0.0, 0.0, 281653.1575825011], [0.0, 41857.59032873441, 0.0, 0.0, 0.0, 250624.3718284645], [0.0, 32710.00047680674, 0.0, 0.0, 0.0, 369981.79783716786], [0.0, 69960.08201025677, 0.0, 0.0, 0.0, 312881.2739904192]], [[0.0, 31731.617209976324, 0.0, 0.0, 233835.71957193114, 259108.64762444136], [0.0, 58084.29114141291, 0.0, 0.0, 270104.47564266075, 240592.05565915527], [0.0, 42945.942421977335, 0.0, 0.0, 265186.22103416704, 321419.671087], [0.0, 20792.196889725736, 0.0, 0.0, 179918.5071320809, 287681.7566795985], [0.0, 57005.87658073141, 0.0, 0.0, 184831.05618791588, 207146.42407085243], [0.0, 39384.00698210953, 0.0, 0.0, 249944.45574043732, 233120.57250934534], [0.0, 45920.49012437019, 0.0, 0.0, 220632.05260989518, 335102.0484321498], [0.0, 48847.861375049215, 0.0, 0.0, 233597.01282802617, 247331.28112786473]], [[0.0, 2990.161558419905, 0.0, 0.0, 637380.11278198, 246486.8575614714], [0.0, 65263.27386015085, 0.0, 0.0, 841440.9994623096, 309044.2848508751], [0.0, 86927.20214134667, 0.0, 0.0, 570905.9726899253, 250166.35184426833], [0.0, 75726.54724395688, 0.0, 0.0, 423329.4231897143, 234083.30200734976], [0.0, 90325.89848635567, 0.0, 0.0, 670801.7885578849, 252727.81864383072], [0.0, 20481.358357821908, 0.0, 0.0, 681186.4018443264, 306280.34246539505], [0.0, 100292.20122406536, 0.0, 0.0, 683845.7508282696, 337786.16170382366], [0.0, 60320.314493914775, 0.0, 0.0, 690258.0200977827, 315151.0360510209]], [[39194.66081213088, 411365.1011409784, 50083.400172063244, 44507.833924642844, 449623.4514456271, 1998449.4359604572], [16349.801388053673, 504023.3829242621, 53538.44141110666, 57386.73083868382, 517521.88961925014, 1737308.8605773163], [59678.539962858085, 337592.8421726517, 37394.73242373947, 45181.67012514392, 386734.91141355707, 1783616.2646920122], [60560.854453052634, 356446.82380204444, 2062.272897948925, 15786.38501189569, 301042.52298875566, 1037761.5657148825], [64615.438621320405, 408097.6705352072, 20880.04354242332, 37180.95535608707, 446158.87105904886, 1679760.9683498251], [71807.7849484453, 507432.7326926758, 38024.57730324076, 129114.10319896037, 415141.69742312905, 1553720.178132839], [58005.3311097838, 448889.25266268186, 35177.839505093434, 49267.50628972022, 459127.41692296445, 2308329.813679838], [64970.15965690809, 397812.1212812658, 18220.385209443306, 115935.8898694511, 396798.7980290721, 1958682.3957213874]], [[36794.62243129549, 91006.14038745721, 0.0, 0.0, 199795.10890150449, 4515253.980192137], [25626.025163148766, 108662.39839080424, 0.0, 0.0, 203867.33500363995, 5087023.188965841], [24528.97910853362, 132726.47879278165, 0.0, 0.0, 213210.13750450284, 5387666.2791333245], [46442.6125375777, 105423.63452468159, 0.0, 0.0, 163236.45279009276, 3703336.1050878204], [25221.01226380411, 94815.32300837638, 0.0, 0.0, 205126.71640106093, 4349108.10685792], [34794.591274650724, 123060.41010925677, 0.0, 0.0, 202329.621007561, 5419622.633386175], [25658.34220630078, 118735.15051129628, 0.0, 0.0, 160550.77682523002, 5911557.203891407], [35030.432259603964, 155407.6869334197, 0.0, 0.0, 193495.7173605594, 6876709.114214697]], [[0.0, 0.0, 0.0, 104516.39548210958, 7620.291494522863, 0.0], [0.0, 0.0, 0.0, 106724.32482031683, 1900.8774120924795, 0.0], [0.0, 0.0, 0.0, 83334.00808001362, 4960.300782482986, 0.0], [0.0, 0.0, 0.0, 48300.96123842727, 9192.392597739794, 0.0], [0.0, 0.0, 0.0, 106785.97988635565, 31052.78363662382, 0.0], [0.0, 0.0, 0.0, 113253.21734675905, 30415.471108691258, 0.0], [0.0, 0.0, 0.0, 134062.47797221338, 8493.750762172825, 0.0], [0.0, 0.0, 0.0, 87446.09257386766, 19048.388764720403, 0.0]], [[0.0, 55595.61588184261, 0.0, 40828.06941954111, 161576.74645755783, 31442.721851248447], [0.0, 2765.5576672041952, 0.0, 45616.439692357395, 149083.82046403593, 53235.935612062305], [0.0, 59054.797674054484, 0.0, 61332.90310309569, 143007.22489994092, 21278.393023708242], [0.0, 68765.30655018328, 0.0, 37831.77352560004, 98445.71557733741, 38977.70940297932], [0.0, 45038.011778216, 0.0, 51241.59845315128, 130468.2673624489, 35126.575397528606], [0.0, 51013.38946652886, 0.0, 30586.65500222567, 190788.61131422408, 38673.922858161764], [0.0, 104730.35083231959, 0.0, 43757.7804220781, 124915.43179806869, 118655.04852980822], [0.0, 83001.9597659592, 0.0, 37805.39112794235, 126373.1765554318, 73416.31131979942]], [[0.0, 170282.14464134641, 0.0, 118354.84580395714, 412020.3987172724, 65709.51667505063], [0.0, 190781.32345417494, 0.0, 116907.89294318316, 491423.13421935576, 68786.01177961356], [0.0, 179270.17464293778, 0.0, 68612.41041165343, 459162.0557840296, 89682.58050188438], [0.0, 181182.6858723639, 0.0, 10785.932575251101, 356113.10439646035, 145841.3474234017], [0.0, 210108.84628326626, 0.0, 105493.87919897166, 396961.19559654815, 44733.63486745476], [0.0, 218770.54455456676, 0.0, 105511.52593398868, 494113.05216235376, 48532.553572325276], [0.0, 259022.48068944004, 0.0, 90162.47011138342, 469688.1304634623, 89433.93226772026], [0.0, 252623.1542038431, 0.0, 64326.3232793809, 428062.78495832364, 83835.47154816057]], [[0.0, 52212.811679628576, 33846.02575172619, 14542.832710220968, 300944.59490870516, 53472.69762025163], [0.0, 49624.319561433746, 39729.101614600244, 19612.783216615408, 292979.31801403983, 74699.7326927542], [0.0, 48723.327052522705, 17414.162010498378, 6741.098030333, 275690.3110247978, 43042.94499782899], [0.0, 58418.30464759315, 62221.1724602692, 9908.541922910501, 137254.11998600315, 63621.39433186397], [0.0, 72909.53550836115, 47853.68652302833, 5036.221497062907, 267302.6491181236, 43849.25496958014], [0.0, 78413.52251497218, 53594.52767965913, 15880.52789064573, 294815.65716133587, 45652.78808425776], [0.0, 79451.46769182378, 34573.109865478735, 22252.33685685559, 330613.7772668665, 48170.67200723376], [0.0, 112793.84902632635, 20987.07456901859, 16167.539223372964, 244309.6628266105, 42846.038500721595]], [[72242.36035894889, 218958.84285879595, 70944.74131799948, 155095.62013429147, 3478270.1561718145, 4247233.455304697], [36483.53467355938, 221839.17797027112, 42772.7468772378, 122339.24904860632, 3022562.141963735, 4345092.863409751], [121152.8753956115, 391980.3124523056, 101614.14795176318, 164653.10697190478, 2104038.2041795403, 5319077.917416059], [91910.01415331993, 499592.8381643821, 8315.734142318202, 105532.75477656817, 1591793.1143009325, 3540534.981401853], [56020.98229526029, 296602.6989172194, 17533.476640020792, 145882.1356706344, 3815641.6901824092, 5165705.728419557], [93505.14894272068, 374799.3719715912, 19589.792963738942, 191736.07646437062, 3306815.2855181983, 4433673.002191352], [101302.92603503246, 497844.18725228665, 78710.14570181293, 109894.52296401135, 3478751.391598961, 5506779.60985203], [159867.14620611683, 259746.29405865158, 21230.88926550821, 130904.5211457111, 2933940.880433803, 4980651.681629463]], [[0.0, 0.0, 0.0, 0.0, 75229.9708029908, 1523930.5650051262], [0.0, 0.0, 0.0, 0.0, 82485.08250993477, 1894434.1600228795], [0.0, 0.0, 0.0, 0.0, 45459.48721077887, 1470015.9010575872], [0.0, 0.0, 0.0, 0.0, 16184.999494080592, 674247.3824004163], [0.0, 0.0, 0.0, 0.0, 73681.09594363577, 1480634.7777229117], [0.0, 0.0, 0.0, 0.0, 86368.47105681026, 1184084.6811977501], [0.0, 0.0, 0.0, 0.0, 56401.84398561469, 1804340.5038612175], [0.0, 0.0, 0.0, 0.0, 22178.02214489193, 1263758.2503425633]], [[0.0, 0.0, 23148.936262719162, 98673.03405911285, 0.0, 91932.43034200446], [0.0, 0.0, 32587.447430911954, 132457.51206027356, 0.0, 15123.321503437995], [0.0, 0.0, 25730.023245351018, 154588.3795498088, 0.0, 13607.086360138963], [0.0, 0.0, 25731.2754496209, 51722.954996240005, 0.0, 16104.192364393291], [0.0, 0.0, 27844.326372143278, 92869.70746139587, 0.0, 20767.1050934868], [0.0, 0.0, 34653.83576907893, 76757.21838428489, 0.0, 24144.013714173005], [0.0, 0.0, 30544.825754136244, 88107.5976615005, 0.0, 61560.06267326971], [0.0, 0.0, 38520.10379034118, 93977.86745266538, 0.0, 38653.907975953305]], [[0.0, 12578.174454312008, 0.0, 0.0, 97786.07529141397, 50868.55068610028], [0.0, 13196.338136965434, 0.0, 0.0, 104153.7941672888, 36863.22829545779], [0.0, 10554.212822541722, 0.0, 0.0, 72653.63953240949, 43682.322106398875], [0.0, 18488.659153214878, 0.0, 0.0, 16467.748382969985, 22948.15265920305], [0.0, 42724.20036725725, 0.0, 0.0, 95715.87745820562, 53359.305546459116], [0.0, 21883.334699298943, 0.0, 0.0, 72726.94728660227, 23845.861587420284], [0.0, 52147.535430194024, 0.0, 0.0, 94823.08234402571, 52322.16870550485], [0.0, 57250.0494938808, 0.0, 0.0, 70503.91644386656, 41291.924512236634]], [[0.0, 117661.34683474977, 0.0, 80087.12890368699, 104060.03556935723, 41114.3764967787], [0.0, 111510.20185273723, 0.0, 51265.51757253169, 104872.39867684312, 46442.091037137485], [0.0, 204642.6463221186, 0.0, 44686.572111940324, 101886.76759107945, 34904.65932135585], [0.0, 137215.0773839924, 0.0, 58420.932668860856, 57777.94693296412, 92341.35359616563], [0.0, 334661.87462256645, 0.0, 1696.3073419808093, 56483.11328261629, 46200.42363338792], [0.0, 275261.42500651465, 0.0, 79262.37686285954, 76617.74155921076, 31806.28624979202], [0.0, 289169.6087863876, 0.0, 40830.35441427379, 73088.10408951523, 29146.643638606387], [0.0, 301331.99942861794, 0.0, 842.6800457184655, 87804.16467576244, 59066.883757009964]], [[0.0, 0.0, 0.0, 0.0, 28329.946562942532, 0.0], [0.0, 0.0, 0.0, 0.0, 30804.056981422997, 0.0], [0.0, 0.0, 0.0, 0.0, 23471.722188111467, 0.0], [0.0, 0.0, 0.0, 0.0, 5647.855411961884, 0.0], [0.0, 0.0, 0.0, 0.0, 18742.025281483795, 0.0], [0.0, 0.0, 0.0, 0.0, 14405.815180451591, 0.0], [0.0, 0.0, 0.0, 0.0, 21218.963573200068, 0.0], [0.0, 0.0, 0.0, 0.0, 16732.393601213545, 0.0]], [[557493.446398201, 1020907.5883686119, 64146.921963140776, 27843.695262221994, 23816.75366391914, 13522.253424177248], [675786.7365956513, 908886.48165508, 84172.34790448124, 14349.202832486797, 18691.035274108926, 3083.3613103773414], [495752.77758807776, 1501171.858872138, 61511.99854980354, 39532.28592813517, 32704.922607254357, 92901.10588823723], [338273.64379279077, 921016.0998190542, 141677.37876934267, 102727.41418863418, 86719.26027839702, 89849.87897372305], [414308.7402084943, 740108.4333305733, 107748.85403335319, 21107.29321704198, 16578.212957826694, 35199.879996947944], [788938.8079442112, 1003932.4224709098, 107703.18661652788, 33996.41739345689, 39879.14697485522, 54796.31324790349], [445783.31063199154, 1039005.427602401, 44880.54298576558, 18025.680197291975, 10280.99567265683, 13896.676193393174], [653344.6942601313, 921511.6184781793, 63565.513715335495, 19750.26773263446, 17420.38453892006, 23563.68464387499]], [[289026.7124096192, 330584.99552039336, 29245.89075304033, 0.0, 6990.421777301094, 7475.660258469419], [348252.2648921463, 239438.00701065167, 27591.606337594363, 0.0, 4215.455516632479, 10665.816706596235], [260634.2218805121, 336613.8751726232, 53872.37095544133, 0.0, 13109.680816415277, 15107.23368986246], [359077.3630634605, 409515.86538500397, 48192.161520289694, 0.0, 69649.66145943117, 31469.615036446387], [362432.26516457496, 367128.2229010271, 23173.157594163215, 0.0, 8349.337949197177, 26389.2719784014], [264164.93650606053, 295703.58936623187, 13089.331071673334, 0.0, 7765.952511979439, 20798.495910689864], [262075.45190339253, 283371.9632749363, 18463.96546204003, 0.0, 7325.988240850066, 25795.30545842606], [272504.06774453167, 254959.2297169028, 15933.003039131017, 0.0, 7890.200412073501, 19407.95392327688]], [[738839.8213587806, 5691784.383626032, 166843.16733227624, 619410.1721333582, 2579454.486088178, 349495.1282780287], [619384.1158902853, 5341789.480795026, 163928.68722486554, 651350.5589832278, 2362403.584619834, 336305.6940434952], [558698.2671132793, 4118134.730958436, 153589.86990749533, 568037.0750140115, 2241054.8365116236, 385687.9962045719], [493847.814546048, 3390147.656384928, 114272.81595024759, 706221.520957552, 2963148.358322533, 1118492.5218408627], [538654.7685627124, 7087184.517721396, 140328.9496594437, 621355.4193678527, 2452256.570371977, 374192.77308133297], [600523.958804688, 6505944.569380074, 163342.08467977904, 666576.3794538766, 2375318.9070109343, 333842.3995943803], [633835.1576630059, 6180115.970389047, 142077.81949560315, 533223.3861222183, 1772174.797895191, 338756.17517905624], [644381.2991262254, 5508538.768413501, 130282.04183640772, 535452.0829833926, 1632283.5451528607, 330310.8055226117]], [[0.0, 108038.17055610618, 17859.454562665727, 0.0, 16678.798224387687, 11640.496870189074], [0.0, 117583.43304863974, 8633.331198539825, 0.0, 18416.504375838693, 4599.7359193185375], [0.0, 50966.95916375001, 11370.359589736181, 0.0, 19698.202138764005, 9393.67854781107], [0.0, 34075.8662001577, 22515.03765423621, 0.0, 12369.712767777326, 6020.575233648156], [0.0, 151753.00191547163, 11546.124528492752, 0.0, 19319.357029955107, 11366.751772878206], [0.0, 115422.21206077449, 14355.812051954885, 0.0, 29628.972589386773, 9549.935540239945], [0.0, 111084.11647128842, 13899.659295493919, 0.0, 14829.135865638036, 5794.998088435718], [0.0, 75818.06097389448, 7988.735730577782, 0.0, 11881.39991568163, 7818.484696441092]], [[788274.5001155935, 1618169.4501876028, 267596.51095039985, 0.0, 0.0, 58822.88731332932], [751570.5443437061, 1726440.2805673345, 169497.78561589587, 0.0, 0.0, 96957.68349360189], [955174.270678161, 1355443.3620973162, 197544.6719748396, 0.0, 0.0, 99550.39293755974], [801811.7756853722, 1014211.3119846123, 231985.14808415747, 0.0, 0.0, 83926.13777376334], [1067862.6153507987, 1496509.0160270138, 123981.13664001411, 0.0, 0.0, 79464.12414446702], [1046687.3088300931, 1299569.3833979631, 110389.85754657711, 0.0, 0.0, 63964.61360291691], [985642.0016112403, 1400947.6537853477, 67157.39595294624, 0.0, 0.0, 85418.56730939125], [953361.3810142674, 1078340.5754736972, 77906.10624251432, 0.0, 0.0, 71327.38835761735]], [[657261.6894722189, 1128713.6217802586, 1099.4513942316094, 0.0, 56049.69025894584, 75501.57344938336], [773825.5400295804, 857447.5922706258, 15226.49189308337, 0.0, 44155.55048770114, 77793.8027164228], [842168.2961592944, 1479492.7333927667, 35731.12654386267, 0.0, 50209.05425503718, 120467.37894024736], [780829.7468716926, 925533.9013959275, 119307.25421223039, 0.0, 233972.4486241802, 146794.25074485378], [769116.5491515002, 1079053.7203075348, 17282.12522882734, 0.0, 74339.4162996755, 88310.90754382775], [716511.2644169907, 1079202.9303012528, 1416.4657278322768, 0.0, 49606.01034387859, 27297.670485812592], [793206.9319614891, 790957.8498756026, 34520.28272620996, 0.0, 42434.69742220027, 57818.266327213074], [852169.416491983, 1391741.180344733, 25118.73621339858, 0.0, 45235.62580869649, 57903.627042589476]], [[75312.1128776798, 181792.8647183039, 158873.34268274772, 26401.193875198656, 33574.79010202597, 27441.488522170297], [77718.61441450671, 217291.83063415595, 205670.76051165728, 48366.62230878923, 52397.64858924126, 28377.886591606133], [70327.7743072993, 155658.0517822559, 180220.0264529309, 38454.25387646978, 31791.876435885613, 28818.151532451768], [105625.22507139108, 116046.97171539585, 109932.58181428205, 59728.87175982229, 55144.952141699454, 21556.65308124619], [71796.70525708975, 154754.91774086872, 164651.91204731876, 37467.99896580234, 30482.88245979875, 29673.98699901771], [71100.13062930452, 171985.46641934474, 210831.75306695234, 18032.332094817517, 35747.88381394062, 25117.797953146346], [57647.75919323479, 180442.53076320718, 180774.6277610636, 41530.62405612063, 39855.18735303787, 28016.622228862336], [84778.79615177053, 156500.9663648195, 172860.035853164, 45902.25694246083, 37461.87969732616, 26921.312552154985]], [[52845.5935783666, 114432.48057555257, 26200.180491725947, 31651.59144786658, 111624.36401618342, 91932.43034200446], [88091.2484970514, 193346.65504266424, 41496.91224166135, 29218.447839781806, 34194.82510420452, 31074.630150333156], [69976.4841413774, 205427.0886973444, 51136.28203739914, 41984.52136040065, 124149.00728662648, 26082.97534413522], [88046.75784053345, 96979.35848910194, 10951.441661043918, 25480.128095847547, 120316.15730032048, 74023.004318342], [23928.90965395438, 94040.11416644388, 60528.93052086844, 60056.6374201107, 58304.113003565275, 52490.777258525944], [49147.13371892883, 200080.6217158418, 38297.95744184694, 33316.65498609215, 120099.42597348113, 35082.715736539925], [65938.40411875607, 235109.1888734791, 95680.20167464424, 32014.683789098443, 135538.9514372318, 18475.205357473333], [69195.72602506138, 116680.10386270529, 84701.72202151341, 30622.99185402457, 50634.61038090526, 30716.296102794495]], [[0.0, 0.0, 67593.21519938635, 0.0, 0.0, 0.0], [0.0, 0.0, 82366.7988705314, 0.0, 0.0, 0.0], [0.0, 0.0, 43650.36780998672, 0.0, 0.0, 0.0], [0.0, 0.0, 22187.331151539493, 0.0, 0.0, 0.0], [0.0, 0.0, 81423.97031447498, 0.0, 0.0, 0.0], [0.0, 0.0, 76269.89271803835, 0.0, 0.0, 0.0], [0.0, 0.0, 85609.60565638499, 0.0, 0.0, 0.0], [0.0, 0.0, 88380.76388036422, 0.0, 0.0, 0.0]], [[0.0, 11481.68658788535, 144283.7800570072, 263207.2494795602, 0.0, 0.0], [0.0, 11518.781654116123, 139881.42861826366, 361173.66577786015, 0.0, 0.0], [0.0, 15290.244966598311, 86761.26634999583, 246794.5328881758, 0.0, 0.0], [0.0, 19503.641467248675, 11254.473604301333, 411231.7729372253, 0.0, 0.0], [0.0, 16578.785571299988, 114829.0490060074, 228561.1698464324, 0.0, 0.0], [0.0, 16654.678335943623, 130985.08056397688, 415618.5641527973, 0.0, 0.0], [0.0, 13193.944765873366, 108169.18197579637, 308571.17626046477, 0.0, 0.0], [0.0, 11951.930884403264, 78656.22351275707, 227812.4899134336, 0.0, 0.0]], [[142242.92295355757, 764817.3892895632, 9080509.893028315, 7310351.7758623, 76051.29479483397, 43766.43307600403], [14472.231797194845, 969649.2420400208, 8439486.966566935, 6837453.282867384, 78736.53205257459, 67103.7494772347], [151578.53471516364, 997904.5484806815, 7464806.018010117, 7344553.517770654, 193873.70915302154, 54690.23117816675], [205107.9078736629, 1014622.1497062152, 3219804.158967833, 11228562.441968152, 601736.2812200334, 116175.87779832988], [139815.81964349648, 1039426.3882011845, 8511338.155050572, 6315310.07558523, 43284.34927155567, 74513.64154883978], [144445.16720804866, 1560666.414556609, 7920739.0084847985, 7247637.609279502, 38372.792036254745, 89307.88276065113], [127608.14578487455, 837369.9380171444, 8510273.401038563, 7584049.658473096, 140195.47212471472, 59228.52303290833], [91102.21874134462, 1228066.2750045764, 7348172.582710574, 7721940.62190701, 181134.3880646592, 84205.78497273003]], [[0.0, 0.0, 0.0, 309167.9041438716, 12596.522535475073, 0.0], [0.0, 0.0, 0.0, 338569.31026634993, 14235.168798570861, 0.0], [0.0, 0.0, 0.0, 302839.7758636392, 27788.129974838004, 0.0], [0.0, 0.0, 0.0, 164563.0154985003, 12711.22551721043, 0.0], [0.0, 0.0, 0.0, 297479.24290686566, 24221.453473872825, 0.0], [0.0, 0.0, 0.0, 366320.05470293545, 19855.779101191445, 0.0], [0.0, 0.0, 0.0, 324657.3644674838, 16673.762957524523, 0.0], [0.0, 0.0, 0.0, 308904.09485525306, 10099.379591666207, 0.0]], [[312131.62669914105, 952756.9028309505, 42812.65364417505, 132387.04815022243, 479759.9460103909, 257061.23470273844], [336435.95279115334, 850123.7854593209, 42177.295239797815, 150856.09594782416, 519125.2730798015, 204888.33308041393], [408189.41049619025, 938894.3950438154, 70158.1443874547, 158222.50581200753, 595810.5524740398, 258082.9180204692], [257061.86902884246, 549430.0605160944, 74229.78809953519, 191008.38812783905, 728955.8938332881, 604528.0599427114], [379026.75385121873, 857716.5840064719, 57736.39181566382, 127394.15580069115, 489344.4121689662, 271434.81288833916], [421276.46643281524, 787086.7293620495, 33046.823170547475, 119680.68316207739, 425157.57884488784, 276222.5392324326], [309298.7484204027, 842382.9262595582, 60919.31798737202, 79394.56005865568, 472537.6346726715, 260000.78797122717], [442485.9158634282, 1338088.8180890572, 71686.809278802, 75651.8561734271, 399984.6888279774, 310379.1089358379]], [[14652.136642319978, 67961.51627056029, 0.0, 0.0, 17206.59104811901, 13656.704420792072], [18511.8922268249, 100919.69949441632, 0.0, 0.0, 11779.177142917531, 12686.731912419244], [17306.413165647624, 73718.13182469949, 0.0, 0.0, 10282.718800113675, 14253.356927095125], [10561.7952618015, 33095.38996913549, 0.0, 0.0, 7070.976944727703, 10790.639146508856], [33566.113691575876, 53463.46640405068, 0.0, 0.0, 8349.337949197177, 27804.832582258405], [17073.113313631187, 68062.87773204932, 0.0, 0.0, 7765.952511979439, 9730.337021846244], [27124.096839743688, 54302.59867335645, 0.0, 0.0, 7325.988240850066, 17535.427228404507], [22274.44909282163, 64700.6448183915, 0.0, 0.0, 7890.200412073501, 13902.331779976916]], [[234302.4460440147, 326643.16361111804, 522743.30711985426, 983885.9803454266, 143760.01709966734, 106747.30117569138], [637136.3309719679, 285870.36818600836, 584625.6775140744, 1003327.7866648115, 161943.92906485283, 85617.77301796916], [463879.82612953946, 385417.9104593187, 820745.5516449369, 1071101.1815457747, 157339.92876724526, 32703.869860750114], [432202.58637601405, 302800.881568418, 162365.79930432452, 1764594.6190018773, 145751.38832255683, 73860.7821695894], [435127.38468619256, 419268.7389482584, 929173.5878802015, 1391265.4132525402, 85609.21282611028, 44779.1049105649], [361353.0385155202, 437345.73828621465, 818142.590195257, 1462408.378080469, 123320.45825375665, 83543.87610850393], [527809.2503864395, 445087.6269149642, 919824.0985881259, 1300130.770628419, 144571.53606608225, 28804.075636770784], [316182.7773763139, 489523.90250734193, 1021088.1089382218, 1441420.2221903873, 177120.33250273846, 32780.430027666116]], [[38610.98075240021, 91072.28176300433, 68328.93546604892, 31210.00331405252, 0.0, 0.0], [11389.74683876143, 83979.86566643341, 68797.54101004978, 49648.69923201869, 0.0, 0.0], [9641.075911539901, 40992.25230285343, 33651.281131544914, 105966.14148285106, 0.0, 0.0], [13395.332389840649, 69379.86581913599, 1424.9405258417694, 14841.445794960262, 0.0, 0.0], [8538.241773713995, 46424.72037154971, 140531.16005941742, 64872.81940624372, 0.0, 0.0], [7711.551327649293, 62749.00098846738, 84313.434031554, 98822.67652593947, 0.0, 0.0], [9078.069386841662, 82144.0090772985, 37756.220924136804, 81212.31763475371, 0.0, 0.0], [9189.543305084833, 34100.45290326658, 79383.90050321336, 114144.38922720157, 0.0, 0.0]], [[8409.723429362286, 0.0, 0.0, 0.0, 0.0, 0.0], [9034.197512005176, 0.0, 0.0, 0.0, 0.0, 0.0], [8377.577660511613, 0.0, 0.0, 0.0, 0.0, 0.0], [8835.195849698164, 0.0, 0.0, 0.0, 0.0, 0.0], [15051.862447934334, 0.0, 0.0, 0.0, 0.0, 0.0], [14473.975557869757, 0.0, 0.0, 0.0, 0.0, 0.0], [20733.901448414672, 0.0, 0.0, 0.0, 0.0, 0.0], [11852.064810053324, 0.0, 0.0, 0.0, 0.0, 0.0]], [[0.0, 82607.40090966427, 0.0, 0.0, 129092.37204354524, 35933.05383190125], [0.0, 101814.29935265401, 0.0, 0.0, 202716.26036974214, 30078.317742878437], [0.0, 15943.382398503296, 0.0, 0.0, 119774.88560385883, 33015.073790358285], [0.0, 64773.52240567198, 0.0, 0.0, 98643.39204365184, 41916.331271158386], [0.0, 124871.69163222745, 0.0, 0.0, 235129.29964803765, 28070.636367801802], [0.0, 122571.58828756986, 0.0, 0.0, 225022.67965523773, 36302.225636237046], [0.0, 123734.01223865493, 0.0, 0.0, 113777.79645139165, 33202.94708399078], [0.0, 145923.21550022493, 0.0, 0.0, 123236.1780491436, 51930.614981384424]], [[19454.906010418585, 186314.87046097667, 247713.23389707797, 42828.28597405032, 0.0, 34583.053345015396], [17923.735108596924, 182178.12718798383, 249880.4452284575, 71405.27175664403, 0.0, 17423.19423023559], [24439.66517795212, 169514.7797747537, 182204.33897301194, 38969.04051896783, 0.0, 25320.75636152708], [24981.101480448833, 65849.10903876081, 67853.05066277387, 48489.73234914546, 0.0, 19966.409913811607], [37346.18278868762, 244679.8328387747, 179060.6124056534, 47700.67562385535, 0.0, 13860.159890318719], [25374.89830554887, 213051.80371711764, 159136.93254016648, 147927.6895346672, 0.0, 32509.924159437094], [81527.34992374392, 92015.61971583376, 203618.7978609123, 62030.99775159464, 0.0, 19665.780432147556], [28013.436811773274, 160133.34834451717, 264261.6337352271, 33682.195034721386, 0.0, 27756.810139710207]], [[3311651.204221629, 5860777.959574453, 597321.9904041035, 947828.6405498378, 6748577.103207737, 1773233.7179813639], [3578865.3136899644, 5787137.132245853, 633801.9487428468, 818515.9871799531, 6326826.838459476, 1389529.2756796018], [4843803.535891916, 7609558.280773424, 755787.4149020175, 1185914.0231988723, 5887510.634643108, 1506140.7326865378], [4833846.231905803, 6430508.481322617, 3093420.356526449, 4651107.8086642455, 5724115.452071147, 2681570.7556671193], [4517942.471985757, 5602705.809822884, 619665.4473199653, 671019.3109018274, 6234163.925385891, 1541610.315795906], [4419997.521639998, 4733003.243265648, 574486.1155504548, 706386.2963943066, 7320007.672490942, 1994923.6751668265], [5299608.624251557, 5890728.496149749, 697349.216456677, 742102.0053431084, 7349560.299186897, 1372921.1024996496], [4875860.196216635, 6389768.88577769, 638003.9232691894, 751977.5834223275, 6181840.926430491, 1380367.6998347582]], [[5229444.017789951, 5973962.951941518, 862189.3341645654, 1116823.59039099, 6156814.537298417, 1508820.9892923126], [4579985.055063822, 5324522.904374913, 783060.4618688307, 1070286.1098132266, 6843443.851868541, 1592702.145445808], [4159515.6369928853, 4639656.893116695, 702291.0285745868, 1103375.759411281, 5455295.744849741, 1271424.7701382875], [4406689.940752418, 6867726.185853615, 2501555.430773164, 4776967.629728059, 5255443.406031784, 2525965.4053693935], [4304502.575443466, 6255969.6805952955, 596330.5449055107, 1054493.7766008265, 6336720.052506356, 1812518.7515000615], [3706891.9684226625, 5654579.020936683, 658590.2324854281, 1080455.2278243362, 7530553.776485472, 1779554.0974975552], [4257625.808426811, 6315545.805094871, 671484.847924289, 901955.7181444877, 5917299.429180298, 1051899.3006821934], [4231674.884015277, 4920310.431285427, 591788.2637682443, 831160.9679259036, 5509759.896729905, 1119230.692269135]], [[60390.86387330699, 304148.073390065, 0.0, 0.0, 0.0, 0.0], [135515.1197523662, 120214.21039289415, 0.0, 0.0, 0.0, 0.0], [115207.82791868942, 215155.45754541014, 0.0, 0.0, 0.0, 0.0], [77742.30216191932, 163712.64240522194, 0.0, 0.0, 0.0, 0.0], [31201.671130088318, 89338.94824712418, 0.0, 0.0, 0.0, 0.0], [167437.42682440483, 222572.63027226855, 0.0, 0.0, 0.0, 0.0], [145345.75289859314, 48677.90303565604, 0.0, 0.0, 0.0, 0.0], [111890.30108774424, 220718.29166731323, 0.0, 0.0, 0.0, 0.0]], [[50282.81470521691, 20936.835906113545, 0.0, 0.0, 0.0, 0.0], [60210.28058217411, 21573.523743066162, 0.0, 0.0, 0.0, 0.0], [28543.338985928505, 41621.191050042464, 0.0, 0.0, 0.0, 0.0], [50939.271964930755, 38917.37763510044, 0.0, 0.0, 0.0, 0.0], [42545.22760055898, 21778.856850011853, 0.0, 0.0, 0.0, 0.0], [59185.4302868564, 24676.157171262174, 0.0, 0.0, 0.0, 0.0], [45412.74363087481, 22764.45184417757, 0.0, 0.0, 0.0, 0.0], [43578.97157245747, 33591.77617357173, 0.0, 0.0, 0.0, 0.0]], [[3892.9630335557717, 154810.2757487314, 0.0, 0.0, 33450.09273357173, 0.0], [22613.352319242636, 183341.90838968157, 0.0, 0.0, 46480.54292275586, 0.0], [19817.036593501398, 151111.60975229845, 0.0, 0.0, 21385.781528305455, 0.0], [17346.348148682937, 111514.79624223377, 0.0, 0.0, 29835.04908532388, 0.0], [40524.08048296342, 187447.20910678562, 0.0, 0.0, 23939.399276401015, 0.0], [21260.48458814305, 185042.01041855398, 0.0, 0.0, 48701.70432109001, 0.0], [15153.687273746129, 136563.2289577871, 0.0, 0.0, 45542.89812724442, 0.0], [43619.657754504435, 157061.4090930625, 0.0, 0.0, 9355.511385257794, 0.0]], [[0.0, 410964.5311588903, 36037.3623326522, 0.0, 235235.8388411067, 204909.05025991582], [0.0, 432515.89879559155, 27821.174584920947, 0.0, 275972.90792720375, 191614.76531925288], [0.0, 350746.9006338665, 24780.315579615384, 0.0, 268336.1814927456, 221622.9575620659], [0.0, 234953.07925255943, 27624.129842294427, 0.0, 271897.5790051046, 180166.57154710882], [0.0, 413518.38574947347, 22011.120368689913, 0.0, 235830.83039224468, 172293.8022106758], [0.0, 385523.348139823, 28364.482060874117, 0.0, 235797.3681143899, 168904.22255838593], [0.0, 388361.62072792364, 23035.2106410658, 0.0, 236001.708787518, 45046.12980654758], [0.0, 398038.4073972276, 19346.31132630875, 0.0, 231133.38295718038, 47626.206831214346]], [[0.0, 0.0, 0.0, 238393.65624026957, 38425.506599687054, 42262.20059545273], [0.0, 0.0, 0.0, 125568.74014664175, 27016.65066352303, 57177.90935558836], [0.0, 0.0, 0.0, 122879.43482047369, 40332.83119590111, 55052.40386346504], [0.0, 0.0, 0.0, 142414.2475978003, 41584.47045164226, 23346.282774672865], [0.0, 0.0, 0.0, 123183.49748595108, 34425.703114996024, 31490.574125702267], [0.0, 0.0, 0.0, 208462.4859486661, 23287.14280841372, 53629.72034792413], [0.0, 0.0, 0.0, 237930.271543976, 33904.625767331076, 24376.57608653219], [0.0, 0.0, 0.0, 148048.33089284817, 31180.31170353411, 47647.96074462381]], [[0.0, 115030.93193948321, 0.0, 0.0, 21751.208514118964, 0.0], [0.0, 106460.80907729389, 0.0, 0.0, 51085.262850179286, 0.0], [0.0, 93542.47302519919, 0.0, 0.0, 22244.804825433297, 0.0], [0.0, 17748.40033763491, 0.0, 0.0, 26165.9893753624, 0.0], [0.0, 104077.850773613, 0.0, 0.0, 40456.712745265846, 0.0], [0.0, 121709.23037492608, 0.0, 0.0, 39887.01165649353, 0.0], [0.0, 103984.84094221174, 0.0, 0.0, 47581.50386587386, 0.0], [0.0, 38980.072947111854, 0.0, 0.0, 30955.40855709219, 0.0]], [[74619.15383766696, 4360802.313164057, 1678413.0620520683, 1128937.4393805226, 870824.4205127778, 753153.5498207174], [174737.40198144875, 4733026.404837372, 1008036.3129801078, 973112.6100927108, 968581.1696693407, 903848.7457610653], [171369.00006577693, 2638810.079419655, 1764656.0575791374, 1497758.437339132, 1048155.3006946958, 766989.9242634934], [132280.62760898267, 2791731.357483034, 1223432.1475260302, 3385738.501761501, 1725142.230414118, 1526966.5628367285], [35206.50291442249, 4904818.259798214, 2042275.7178117612, 1236749.4180812363, 813144.2385216559, 988515.7726089701], [19218.435285455987, 4315954.335655513, 669433.3964952467, 1034176.5597104433, 947007.0300956204, 635880.7415095589], [34465.02186194715, 4024146.145543592, 2057640.266706628, 910937.6719735673, 806010.6801856704, 823563.3366423687], [20489.82965633484, 3187621.4726288463, 2701026.0064036706, 1155045.249177201, 1005103.5215033155, 723796.7027616934]], [[4740359.027208564, 45433.300397174346, 13176.761160974296, 27271.483482741118, 33425.398966051944, 11448.032877538133], [3381294.6284863977, 94565.94928381297, 20500.429284237784, 15480.1150140812, 18662.07674465849, 13062.743228507736], [4863310.927165093, 106284.305419727, 155316.37979412568, 77374.79920769906, 38378.54321917773, 8286.679043480388], [2341290.370224682, 634715.1486272475, 456207.26630601904, 426615.923524308, 56245.47560780782, 14241.689364094913], [4375880.804109958, 206669.72519813574, 135901.7699540666, 43736.95615480082, 27287.520904693436, 11065.500528936915], [2687875.919869283, 91302.86747361951, 46079.23515525975, 57530.40475961825, 42059.290414317264, 9605.8405117631], [1926501.969209872, 185405.51334456168, 116552.4430920101, 36012.4913897565, 23348.12553843137, 7544.707527191384], [2255423.5429421207, 170200.82800471527, 78756.06831964361, 19145.5145000348, 33625.107277535004, 8844.03101996092]], [[3126974.7954734927, 191356.6204675256, 87593.73945407155, 121368.14016655875, 39660.701360917774, 50409.684692053095], [3208031.2617116664, 230873.02593086328, 83078.19377164633, 160774.89369521147, 49116.13099826909, 77922.37232022233], [3035422.4615245685, 259088.02313210146, 83798.78465346912, 161334.3608976538, 45390.919710553215, 98959.43205394044], [2772490.1996445544, 360091.59250302013, 1233189.670872688, 1942934.345008667, 102057.8521872486, 92556.54234966626], [4087647.9262745497, 170655.18111969545, 51932.0649027562, 128499.26839875588, 8349.337949197177, 62831.85964715817], [3797112.097941011, 164487.74775850173, 79222.06903451824, 131567.0512416771, 7765.952511979439, 52069.28370962807], [3205086.5163198328, 130286.60230003818, 74203.46777954744, 153319.56983935094, 7325.988240850066, 84270.73687994084], [3626126.6640623333, 155065.66486218903, 79324.8572788389, 171834.43371844685, 7890.200412073501, 88159.0410116214]], [[0.0, 0.0, 0.0, 11670.638722287074, 0.0, 0.0], [0.0, 0.0, 0.0, 10447.182036724353, 0.0, 0.0], [0.0, 0.0, 0.0, 10514.208872094196, 0.0, 0.0], [0.0, 0.0, 0.0, 3185.5608710519186, 0.0, 0.0], [0.0, 0.0, 0.0, 12326.54770155063, 0.0, 0.0], [0.0, 0.0, 0.0, 9700.844969329992, 0.0, 0.0], [0.0, 0.0, 0.0, 8827.386187899787, 0.0, 0.0], [0.0, 0.0, 0.0, 13094.632584732284, 0.0, 0.0]], [[673130.0277840019, 40156.19659336635, 51840.782341925915, 0.0, 0.0, 34587.09080107286], [287198.55402564636, 96968.99289748643, 38679.66153049878, 0.0, 0.0, 40818.675229546636], [373016.9130539208, 107175.86014081581, 107403.04422534142, 0.0, 0.0, 68443.75018470714], [298167.5086567031, 145705.20501141128, 362443.9168845732, 0.0, 0.0, 34213.25319479439], [546856.1811675226, 124974.1102271177, 110627.74901907516, 0.0, 0.0, 43720.78608611797], [451650.2525703813, 140442.18097010668, 43835.03532107845, 0.0, 0.0, 37491.58375101313], [403111.7890436017, 113911.10466631241, 145915.7955988451, 0.0, 0.0, 53783.46599203351], [731234.842889499, 137066.0103337922, 73772.03998743003, 0.0, 0.0, 39445.99394361812]], [[1067097.093477676, 0.0, 22972.040024252376, 0.0, 0.0, 0.0], [1149711.2873738364, 0.0, 18901.827422187343, 0.0, 0.0, 0.0], [1083716.262129649, 0.0, 29612.58388884179, 0.0, 0.0, 0.0], [798647.4811551335, 0.0, 187488.10986445996, 0.0, 0.0, 0.0], [3070192.469713105, 0.0, 18349.465257191416, 0.0, 0.0, 0.0], [1409979.6696219663, 0.0, 12908.393300182413, 0.0, 0.0, 0.0], [1664877.3171062588, 0.0, 17654.38604670722, 0.0, 0.0, 0.0], [660758.9336107923, 0.0, 21173.681290541557, 0.0, 0.0, 0.0]], [[3659177.2484114133, 71351.15385607534, 41357.24575329818, 38283.810972584964, 26050.40045882019, 24730.21273968772], [2997986.902856936, 60989.494162004616, 46682.510558871974, 57423.80266297924, 13191.507116304712, 23452.5569037714], [4079149.183598234, 75553.0978525026, 65278.00380230648, 86956.28346154507, 9573.837874447481, 38477.934054641475], [2139954.824100389, 442542.69726628717, 827296.4179594921, 550865.5206080426, 62129.86762497356, 41285.69239064718], [5389401.2457932485, 64263.72154562008, 44698.76280913657, 47379.49792047043, 21110.143276898394, 41497.76192319669], [3153181.883408904, 65569.31078627086, 50569.87948929708, 41449.545442351475, 19129.958586263907, 30743.44528001267], [3113303.6641542423, 59290.198650372266, 48880.04998450891, 37052.08916320055, 21862.82469512141, 34275.489991246366], [4462455.617986542, 56704.57114995388, 43675.48096236579, 39250.19170627493, 15855.855945574776, 45914.53995528984]], [[17869.957341688023, 36060.3735175398, 24664.770277752265, 19526.597340651006, 7677.301974507817, 23153.591083620795], [84053.16766026, 43777.46090173091, 25519.770950815913, 40565.671790605506, 6350.894327796502, 14671.011283408912], [8951.324785478664, 48491.58264364237, 16519.722935460966, 32471.455208254058, 13556.577213248758, 15569.152352899891], [70192.10114952856, 65090.54168645002, 121085.94424724534, 493613.686055757, 111218.7197670967, 8299.053026226415], [371868.43023224734, 73528.87799432519, 19521.172126119473, 34703.04821349655, 23952.79399873314, 7187.800442487987], [264633.9129698015, 58077.14606526546, 20924.76906220366, 44072.399954524786, 25619.12087990143, 6028.483608145993], [125304.960256767, 35477.737548795885, 16065.457111066222, 17367.560951122963, 49340.59764014353, 9016.989648096553], [769804.1163045142, 20073.728809957163, 16419.124256677133, 28153.03698979365, 31053.383520462598, 7137.464106472465]], [[0.0, 0.0, 0.0, 0.0, 0.0, 91932.43034200446], [0.0, 0.0, 0.0, 0.0, 0.0, 57934.51290258285], [0.0, 0.0, 0.0, 0.0, 0.0, 120864.7030178991], [0.0, 0.0, 0.0, 0.0, 0.0, 69280.4346120871], [0.0, 0.0, 0.0, 0.0, 0.0, 8876.082244109584], [0.0, 0.0, 0.0, 0.0, 0.0, 19161.880763945766], [0.0, 0.0, 0.0, 0.0, 0.0, 11472.311644987936], [0.0, 0.0, 0.0, 0.0, 0.0, 28296.4355419939]], [[0.0, 0.0, 0.0, 0.0, 0.0, 8585.498032504138], [0.0, 0.0, 0.0, 0.0, 0.0, 7439.6074790229495], [0.0, 0.0, 0.0, 0.0, 0.0, 331759.8581631573], [0.0, 0.0, 0.0, 0.0, 0.0, 11162.55187922312], [0.0, 0.0, 0.0, 0.0, 0.0, 49846.4758804501], [0.0, 0.0, 0.0, 0.0, 0.0, 17895.032333147527], [0.0, 0.0, 0.0, 0.0, 0.0, 77892.72987242856], [0.0, 0.0, 0.0, 0.0, 0.0, 63887.903610518326]], [[0.0, 0.0, 43310.165352954435, 206322.2835015759, 232762.08518621698, 16202.714243004273], [0.0, 0.0, 60994.22488394077, 29983.979057498887, 216597.8399512429, 12727.477723058137], [0.0, 0.0, 54462.48800704007, 52177.22907693059, 202412.38622003768, 12573.463757920139], [0.0, 0.0, 5581.209399302489, 97151.63464976496, 225745.43837776364, 23791.580924444028], [0.0, 0.0, 52725.6103405964, 52367.86253525916, 114097.53041690997, 13204.650258524664], [0.0, 0.0, 29866.66084710491, 54885.052273626425, 190606.01343063542, 15807.023172141497], [0.0, 0.0, 51244.79055249172, 47387.08479085504, 98184.874345443, 16645.525653511664], [0.0, 0.0, 54585.73736281508, 44768.24492176438, 125294.13948698113, 13155.621721624446]], [[372713.2261304301, 504345.8531924599, 10928.77091862296, 36272.35259731838, 0.0, 7563.134656403931], [519384.390296279, 563890.2021030488, 15379.87779959371, 25941.231691014385, 0.0, 10369.870231962823], [559968.0622829575, 588112.3414519815, 8393.828374870636, 14567.938434271702, 0.0, 10360.819869273319], [571128.3364844022, 402663.6625721373, 59559.203909535376, 136838.75996601526, 0.0, 15976.428365512233], [408111.500369382, 370501.93200265744, 19758.660978255066, 6071.554871927441, 0.0, 12076.746988975949], [575800.8767194832, 352304.8987791774, 4933.003070546734, 10924.883539013716, 0.0, 16475.155937853855], [498223.9951990549, 411524.32939369313, 15250.642041832032, 8984.181199395447, 0.0, 17186.631374435776], [520444.2194405143, 538200.2591162031, 12084.636435174381, 8022.125439677674, 0.0, 8677.61401270036]], [[258412.1807055391, 433403.7798144867, 0.0, 0.0, 170104.47270811175, 91932.43034200446], [206033.82763859164, 515616.46573358355, 0.0, 0.0, 196981.10865172753, 20053.06331764173], [232863.14043904215, 596363.1752395655, 0.0, 0.0, 145439.42546917516, 32863.78026157135], [265585.14518871205, 514305.4121474408, 0.0, 0.0, 243243.7751642623, 70507.22743639282], [236594.62613537288, 693810.0533732191, 0.0, 0.0, 201142.8750945355, 13104.031139823968], [218174.74720902424, 497201.88830612646, 0.0, 0.0, 225979.05558806425, 11001.431818975208], [279674.90263208805, 552371.4352645528, 0.0, 0.0, 147571.60640359015, 63977.31827062599], [245732.63248276312, 616248.036843793, 0.0, 0.0, 214759.45004412383, 58450.451563421295]], [[0.0, 0.0, 39423.726988877854, 845498.3478676798, 65382.864309586985, 45306.21817466908], [0.0, 0.0, 48801.42653571719, 764813.471631381, 91766.55575703768, 52628.52021858209], [0.0, 0.0, 25676.14548129093, 711082.2161509051, 48260.80433935167, 20778.15218990824], [0.0, 0.0, 20046.0808950742, 664698.0011817194, 49049.78152395827, 13283.089866391701], [0.0, 0.0, 7582.410034513513, 840609.7648903223, 41822.834442685846, 40840.22545322417], [0.0, 0.0, 29105.080148876677, 950038.1484770286, 43342.50600301527, 45938.78850184472], [0.0, 0.0, 7158.287187988572, 856847.848245458, 69832.46507123347, 54228.45961309158], [0.0, 0.0, 55677.02442016286, 829637.7009567168, 46214.18690456491, 36809.37185086029]], [[0.0, 5879907.831147508, 0.0, 13218.597098425695, 119987.00001318929, 663744.1706944045], [0.0, 5174615.477011621, 0.0, 21942.173960685977, 993284.7801409519, 846607.78530089], [0.0, 4044475.441163054, 0.0, 10976.226140715002, 148101.3555602394, 825290.1579707754], [0.0, 4626554.740572415, 0.0, 16893.392193831005, 1587136.6426878108, 1312392.9060182685], [0.0, 6112938.025090497, 0.0, 8058.831481730129, 21666.815993493365, 994650.1033130235], [0.0, 4852111.355909452, 0.0, 8074.336178686016, 16754.029518173335, 13616.508507204779], [0.0, 4300187.571591359, 0.0, 8101.68871959795, 35107.882170189674, 16279.079338443147], [0.0, 4425518.584014713, 0.0, 7375.491204067449, 572048.8320130372, 15753.41131819891]], [[897445.5222939234, 182203.69360964902, 6020.052027494997, 0.0, 0.0, 0.0], [932160.5033128855, 110770.2217765871, 19654.548603315296, 0.0, 0.0, 0.0], [910797.1427131365, 86246.27516241236, 16980.903244485453, 0.0, 0.0, 0.0], [793503.3674588792, 253307.0263150484, 226067.24831605415, 0.0, 0.0, 0.0], [835948.899897875, 117686.07577236342, 23320.939997632093, 0.0, 0.0, 0.0], [932062.950090967, 102664.56918132494, 22953.049345105108, 0.0, 0.0, 0.0], [776849.3357275871, 76105.56816248117, 19648.49539072102, 0.0, 0.0, 0.0], [978131.3518077411, 56431.583402854536, 20944.492839029834, 0.0, 0.0, 0.0]], [[89324.10790548722, 229857.4163657925, 139495.7932453847, 80554.56065377941, 9289246.13917126, 2755106.142339969], [45947.690572466774, 300795.1396324098, 137858.25275924336, 131607.49072904207, 7472433.38502475, 3082232.7325734193], [54954.82865579997, 225211.2530059404, 56523.623362592225, 115230.88145243691, 7002096.966641154, 2580578.8635985483], [71707.45327305025, 393550.65625082434, 35637.90255369502, 85692.28429799716, 2758543.0026525394, 2549824.6385171195], [61784.10552016213, 301127.27031966153, 88882.17990900783, 111328.83466737239, 7492703.802053258, 2517334.2872559405], [47697.17531014126, 301400.76016321237, 106938.22350998502, 169127.57568972153, 9070178.862011569, 2201842.737331109], [52762.86229502649, 404543.40005560295, 114169.37057626617, 197642.63641370923, 7376404.549342668, 2312322.3651890922], [43848.65955540849, 317763.9376418524, 94832.91814545386, 47575.459824611535, 9394268.450859968, 2782077.020318594]], [[23348.089610673025, 228900.30981348018, 96263.95519171254, 52813.01521327887, 5119391.363612005, 2396383.8912145], [19434.92904365898, 227360.03086790536, 113036.92191292814, 121410.62617557339, 4514991.77855978, 2776755.405102121], [30096.130724990493, 110514.91177478661, 27037.751135057148, 8434.664680059954, 3959115.128669563, 2115506.312631449], [30015.384319064986, 282159.8542327869, 42268.95279866982, 22091.960001372394, 2286553.1758032013, 2540778.396229935], [32326.78245435765, 237971.97209764196, 87725.09290137522, 94707.46399239777, 5376174.517772222, 1985463.3369488718], [147847.4330686459, 1014806.2365281057, 101274.4412594605, 65457.01622460413, 6882506.65904876, 1918342.2197069107], [38055.827750368764, 310383.9667990219, 129777.66514506367, 81716.02235091376, 4129583.925053062, 2002034.479306976], [28895.885083186306, 257203.15961243556, 116770.35323160091, 55608.56238347162, 5124624.335653424, 2077742.1864462132]], [[0.0, 12388.421548599237, 0.0, 0.0, 34235.51869243289, 0.0], [0.0, 9484.966284054046, 0.0, 0.0, 40895.05461339727, 0.0], [0.0, 8381.126424371123, 0.0, 0.0, 21023.346564409156, 0.0], [0.0, 16440.399655725425, 0.0, 0.0, 11466.031204815767, 0.0], [0.0, 19002.9138024169, 0.0, 0.0, 18947.54851185772, 0.0], [0.0, 10982.605060613276, 0.0, 0.0, 26086.167266254557, 0.0], [0.0, 12660.79449758648, 0.0, 0.0, 18445.447118484182, 0.0], [0.0, 16207.447284041535, 0.0, 0.0, 34492.06993903345, 0.0]], [[0.0, 60246.39641738632, 0.0, 0.0, 198453.22888715414, 75996.88313628752], [0.0, 38785.92155252421, 0.0, 0.0, 199135.802493917, 84669.71544137204], [0.0, 20196.91663354195, 0.0, 0.0, 140755.10770087343, 50211.856263526366], [0.0, 59615.3293806969, 0.0, 0.0, 156089.5869632386, 33415.33830487449], [0.0, 113606.17670946218, 0.0, 0.0, 111867.7375393669, 71181.86094357428], [0.0, 64224.84976847013, 0.0, 0.0, 143421.76981365558, 49939.768046646626], [0.0, 70179.9067333803, 0.0, 0.0, 106551.57182281617, 63563.756175997], [0.0, 119687.75290916103, 0.0, 0.0, 129961.38426882886, 87009.73656325685]], [[333854.5368456084, 34212.95391507507, 7016.510099375208, 0.0, 0.0, 0.0], [245099.66894477978, 36342.951785338446, 7260.404589546522, 0.0, 0.0, 0.0], [166377.98565655304, 84510.31022992905, 14849.534129539403, 0.0, 0.0, 0.0], [248040.7325814157, 54974.17887908617, 69377.5377991046, 0.0, 0.0, 0.0], [319301.05186838255, 29883.189127575235, 8870.282028117874, 0.0, 0.0, 0.0], [326209.3028707133, 17247.795411368093, 16273.862997545359, 0.0, 0.0, 0.0], [355901.4117456735, 22227.202303386104, 16751.73146144633, 0.0, 0.0, 0.0], [329578.71792640095, 26084.659489101858, 12378.0132419675, 0.0, 0.0, 0.0]], [[116158.28156963602, 206030.25737535738, 5361.114565215653, 38650.22708192975, 50226.6223787224, 43161.409544988084], [220346.21051699904, 232159.61878573196, 12199.596743672646, 37986.80067548572, 60752.52917357883, 34395.147451133846], [51966.05389766502, 214594.8666411001, 7921.852971874185, 8794.566432465474, 68221.55363927718, 13680.943898218666], [38662.93795216183, 168788.99638117966, 2722.0356003039683, 64478.33635329088, 65697.16884909583, 30324.956806773524], [136110.73683452964, 160080.22893153914, 22484.78782808404, 30606.370064817587, 37824.24408197936, 34800.938445423446], [137315.45062969398, 166520.58888533307, 16740.276074129157, 7523.697608122839, 31106.944031774365, 45242.78220060455], [135775.50465813006, 157328.9304780912, 19018.808554242325, 6553.920692842388, 73054.17935250669, 26872.31068329545], [86405.88407206348, 221939.88297115825, 17392.39619884962, 8248.135796765815, 94720.03476320545, 14126.07763459532]], [[605451.6841642674, 1208641.186839768, 117877.58881505554, 352294.61570315866, 2489952.4308532556, 19907.595113208605], [880675.5819509458, 1147502.5428823298, 146877.8662622184, 80667.65236629757, 2737028.3358356683, 461825.34343028266], [813243.7870681958, 1888151.1643186659, 222740.36787287952, 94160.58022793551, 3179631.79771132, 785460.5652609121], [813942.2037748981, 1257528.5555697482, 278764.58819980203, 876989.5157175693, 2205495.62819467, 663272.414558642], [103339.49405738732, 1059353.7512722719, 175011.8240094069, 160228.10144518793, 3426225.865505536, 624370.0068456462], [77288.4150066793, 1128972.129016352, 122510.29552316817, 177203.54376146456, 3091056.12693715, 28400.434473843496], [43723.80880528034, 1000796.0084896312, 189476.870059662, 248266.41944686297, 3310720.6170965284, 678797.2196227788], [907107.036586925, 1445473.4105086552, 133525.5304501339, 281196.862143098, 2781280.0156906256, 117134.20328923965]], [[202511.48302401096, 153948.2945893478, 27273.131887401873, 0.0, 0.0, 21951.720999174282], [194742.68193950536, 143564.9911495228, 25059.96171232355, 0.0, 0.0, 10293.086533500447], [192070.87706859637, 101486.88524289882, 23477.350433749598, 0.0, 0.0, 4916.112004910385], [207505.39061603392, 121652.3024405609, 53181.66665754612, 0.0, 0.0, 3004.509649489995], [313892.5929712599, 146391.6681783712, 34953.747275514295, 0.0, 0.0, 63741.47263542281], [183585.68701499244, 133072.517765065, 16374.223361546105, 0.0, 0.0, 57988.83844628503], [213450.01079720698, 178644.65203330657, 33893.39302525162, 0.0, 0.0, 39764.668129779486], [263182.4057873146, 78713.59873537214, 16122.031102798075, 0.0, 0.0, 9650.425307525562]], [[0.0, 0.0, 11977.553025915458, 2125859.1753684217, 683182.5356849099, 1401887.6471607557], [0.0, 0.0, 18113.121473153773, 2469613.0655082045, 776277.5985570445, 2156300.9423477543], [0.0, 0.0, 15625.472870817, 2175315.923992628, 741938.9217800756, 1175520.1595619007], [0.0, 0.0, 1715.0505806880906, 1159357.400060149, 790225.6937807645, 1292209.745554684], [0.0, 0.0, 15584.732910824441, 2439049.8939994127, 607573.7480983068, 1466467.3601113532], [0.0, 0.0, 13679.15648689157, 2695981.8811968574, 801015.9585463223, 2316377.4874812136], [0.0, 0.0, 16625.912229094756, 2271257.235883478, 800920.421650385, 1546698.931998196], [0.0, 0.0, 17811.84978962214, 2170392.2492256914, 753667.9723108672, 1782183.1925503656]], [[0.0, 0.0, 0.0, 0.0, 72626.56215855497, 91932.43034200446], [0.0, 0.0, 0.0, 0.0, 75575.88669821364, 16826.232222171755], [0.0, 0.0, 0.0, 0.0, 43553.267564896014, 18784.602928932258], [0.0, 0.0, 0.0, 0.0, 2802.729078747176, 18050.291182217494], [0.0, 0.0, 0.0, 0.0, 32972.54577958379, 19747.641784753323], [0.0, 0.0, 0.0, 0.0, 28273.027186227668, 12152.48236399396], [0.0, 0.0, 0.0, 0.0, 48820.544321730194, 11978.843009294793], [0.0, 0.0, 0.0, 0.0, 34092.34768345634, 14011.966853614533]], [[0.0, 0.0, 0.0, 0.0, 514388.309730407, 324696.9776039787], [0.0, 0.0, 0.0, 0.0, 315954.3427430732, 343263.57023880945], [0.0, 0.0, 0.0, 0.0, 346348.2358941016, 396698.97108002764], [0.0, 0.0, 0.0, 0.0, 336711.3506161953, 429885.28736520547], [0.0, 0.0, 0.0, 0.0, 423994.645505443, 235032.0765777458], [0.0, 0.0, 0.0, 0.0, 249819.20955666163, 316061.6614173208], [0.0, 0.0, 0.0, 0.0, 275258.57261091773, 286044.6964357941], [0.0, 0.0, 0.0, 0.0, 303273.59766581655, 406484.8197407749]], [[0.0, 69518.08641505492, 0.0, 0.0, 81935.91857212539, 34499.555415012925], [0.0, 30135.768179381812, 0.0, 0.0, 72737.52669491299, 29325.4911379977], [0.0, 77898.90508228762, 0.0, 0.0, 76198.82812598866, 54405.11480729158], [0.0, 54488.64444876004, 0.0, 0.0, 79493.18157780984, 33119.01510306785], [0.0, 49599.833938838405, 0.0, 0.0, 64166.733848094234, 47301.62020293158], [0.0, 39213.85947051071, 0.0, 0.0, 147606.0254980589, 28890.230219544876], [0.0, 56533.10277886395, 0.0, 0.0, 74958.14342016634, 53791.01047316256], [0.0, 74666.3387478493, 0.0, 0.0, 70814.80350171548, 29892.787002024837]], [[129280.29771732226, 252643.10645850454, 196735.10547665769, 1065907.267240916, 1276958.9258858103, 184734.20859885548], [144764.42734281905, 509607.8551294687, 199397.67883128833, 889278.6229049687, 840649.9756526039, 322523.6122793426], [49362.14750536419, 318333.32740573253, 127191.60268021608, 922873.7475927983, 1007807.9350815383, 229765.46120982448], [105332.48624866352, 401364.0429422311, 117014.12132990568, 586318.5800694497, 1059722.9495460938, 290173.07033923175], [15522.026258448694, 302573.3902346051, 136459.20397362206, 927778.1858365079, 1497757.4614624344, 248211.35829959146], [123961.53248292865, 399729.8347344334, 220732.85223075855, 1077679.6522231787, 1044596.0552137293, 343319.75300214253], [37581.38147199708, 550910.3035541697, 156326.62300212207, 776834.5440720515, 1331840.614250612, 294252.7596333081], [109299.73518183487, 483559.49238155753, 144441.20143956103, 673090.0525525159, 1039090.51358641, 295399.76646815205]], [[86032.52439635062, 91817.37840736556, 0.0, 0.0, 0.0, 34148.518984941096], [82205.83727305169, 95327.0598540617, 0.0, 0.0, 0.0, 17472.966567970998], [99084.73758245441, 161354.94759343602, 0.0, 0.0, 0.0, 13556.730944185956], [77484.21308774498, 106782.26792806812, 0.0, 0.0, 0.0, 21766.71388155175], [65525.80399798635, 116530.86499985789, 0.0, 0.0, 0.0, 31261.476306553188], [92333.29365360853, 118569.80711953747, 0.0, 0.0, 0.0, 20402.922823124074], [101289.98150159893, 89059.3332181472, 0.0, 0.0, 0.0, 19883.159449097337], [67700.84827136442, 135558.57023115442, 0.0, 0.0, 0.0, 17953.196587548275]], [[709499.9612851582, 252237.1537049563, 379790.7308435556, 181153.21317269135, 57504.03174709528, 80268.60697177285], [553195.1567053008, 336152.2591879442, 369877.5110097442, 155755.71887275408, 52363.99288062519, 76563.84645126757], [506576.31858577224, 317451.9644399793, 311238.49433963763, 188002.90775281948, 84892.9695013463, 90107.74285218405], [616886.2096720865, 473653.9696295386, 666764.69939359, 514253.70596708776, 119824.28452194494, 75093.99371410522], [503808.27401388664, 383285.30996685877, 390497.37641901727, 173172.53709131954, 121505.54261823223, 84890.93354680318], [527171.5212802686, 386523.93007107807, 437479.9854139586, 174608.94829473112, 35987.05864885895, 76140.53412633063], [496661.7129896358, 312533.4213993298, 702486.0738832698, 158731.84091798236, 61488.93291869906, 106487.27158712642], [555910.7210598867, 391585.4704458576, 319804.982424437, 196649.3060987747, 53885.58959446914, 90884.67645998516]], [[723155.4661992572, 409463.5656454608, 374438.4595665535, 197738.22616855634, 20757.25442944794, 68600.10718004529], [527051.4328384139, 417151.9922686052, 163997.85161689844, 208610.29332001857, 21004.5241208421, 46121.563177975026], [636479.4680670355, 402516.97765714873, 335823.24300375144, 47766.30202455053, 31277.177129774114, 85594.79150629717], [541106.6927377101, 360172.1288176447, 589190.7396275558, 679509.021738278, 48558.64048437519, 43568.0604873892], [745030.9843172714, 337582.8247159203, 361633.31882985035, 3542.269763084625, 21214.28537012038, 40610.6697530093], [530642.5101640166, 384376.1803395015, 369571.9790014781, 194363.72612322943, 30126.879961755545, 47565.54737302975], [561385.5173294714, 300433.43653749814, 369703.793138105, 237391.23944843127, 40407.12203702406, 78458.71246353698], [571635.6352572287, 357788.14247805823, 374307.1600562634, 206426.94455525526, 20990.057961318947, 81584.90747940204]], [[0.0, 0.0, 0.0, 62287.756523057826, 0.0, 32642.476171002112], [0.0, 0.0, 0.0, 110470.4533864037, 0.0, 28083.76479556131], [0.0, 0.0, 0.0, 72056.665970087, 0.0, 37791.180631991396], [0.0, 0.0, 0.0, 61175.70449831607, 0.0, 14622.953789280868], [0.0, 0.0, 0.0, 85423.72800310433, 0.0, 20993.129376534285], [0.0, 0.0, 0.0, 68250.09482366253, 0.0, 21241.07217901801], [0.0, 0.0, 0.0, 75661.63174846012, 0.0, 41346.0317305257], [0.0, 0.0, 0.0, 93492.04470675172, 0.0, 32397.003961209677]], [[3279581.620818296, 319251.3156958967, 88830.82563949766, 17303.87238243847, 53130.7132551011, 23512.823619273266], [4186825.0371197034, 245997.46446659113, 48516.60501846929, 20049.905965860842, 66419.97410822101, 34124.73471160908], [5215433.131354457, 420881.3887558198, 112798.53305144097, 40838.041527267065, 47986.844581461504, 32803.30235815841], [3869755.162559479, 964553.0015310093, 1763482.831858419, 546031.4676069019, 459236.3230016958, 168475.066533797], [5198396.151348198, 302356.3074965419, 138049.6351994194, 31189.149677181085, 35272.97327616836, 62504.98915523275], [3356524.4713364234, 281735.8483922547, 97615.278361871, 82186.55212336498, 41041.64139682717, 56882.799940776684], [3680250.7870934685, 344533.3181096478, 229421.42958332843, 26520.478954194274, 23868.207437399888, 45616.6799966802], [3892019.9107917743, 235869.39014590628, 93583.48925163398, 20936.336253284466, 31802.188521949643, 81450.3653725233]], [[0.0, 0.0, 22772.660673062677, 1695461.7540794928, 223415.38939166837, 17428.307347396123], [0.0, 0.0, 29962.38466436956, 1559899.194480394, 268413.08344995754, 25640.700388894023], [0.0, 0.0, 20249.633411414936, 620070.2855307236, 181083.51870729114, 10018.38382536871], [0.0, 0.0, 4179.636985939642, 1135149.2377347378, 139514.7866072721, 15965.757796957472], [0.0, 0.0, 21321.884447816185, 1432973.937640709, 269077.78840174124, 11690.219352012506], [0.0, 0.0, 31939.899659050836, 1901250.0694848232, 290018.8044059328, 5709.019322948311], [0.0, 0.0, 16572.386134698412, 539881.0301482666, 229999.8412766379, 20231.756385539094], [0.0, 0.0, 21220.885095652553, 1663399.6466628595, 220026.8481980645, 17753.69158736741]], [[0.0, 63325.61400839458, 0.0, 13763.018732565026, 1130461.5716598271, 662630.3187064776], [0.0, 116011.29024260688, 0.0, 58100.01517527099, 921492.8140708194, 570323.7632173054], [0.0, 121778.05834146685, 0.0, 20934.309030283148, 1185414.7143663098, 648539.6256480353], [0.0, 64566.01828638842, 0.0, 9624.134504082935, 741231.5682858208, 398251.1494049087], [0.0, 84435.50165747432, 0.0, 27257.23857556187, 843611.7477398973, 642519.7653663512], [0.0, 95282.04387301659, 0.0, 31649.790289862987, 940696.0624649226, 566173.5787693106], [0.0, 141199.1775762773, 0.0, 85483.1303918239, 905246.4258427192, 1029559.7301395918], [0.0, 125128.218289819, 0.0, 45461.698959580666, 1312329.9575721403, 845032.3107878955]], [[199210.16508039576, 665487.6096159829, 520887.1855744506, 344274.1681554331, 136227.5064742998, 20639.906287815254], [164962.28201540597, 763372.5477424342, 536606.7697600804, 375306.6089555623, 148757.72973628, 44301.16813890912], [135472.99971057175, 730647.7623458848, 493195.39715518616, 289964.1265454221, 140145.65587769993, 83015.11332992298], [196608.10619880987, 923886.249588863, 182299.8741682764, 511592.01817540283, 152505.86598545648, 47123.01410413439], [178238.66172066316, 742220.8894490809, 432178.7045179157, 307154.4607721134, 122177.51017967069, 54431.41083377624], [183020.39251478275, 750894.9012580321, 408344.097913966, 316443.21301679214, 112736.88930622184, 75669.38189080912], [114632.09859955322, 1042317.0934172166, 401358.31475544255, 248694.37305095603, 142704.393817379, 68216.59287988607], [132274.306655265, 975048.5903313978, 371031.81914485735, 249752.85250199944, 158531.9917515073, 72881.49890814855]], [[47614.96263084386, 397642.8735507279, 0.0, 0.0, 46312.31776186087, 43082.415224604425], [276358.50366641884, 31335.030349574354, 0.0, 0.0, 40199.45829087294, 22327.360530902362], [51498.349684571614, 318969.6804327396, 0.0, 0.0, 203118.99974039668, 120103.42687068383], [34729.590754897785, 46995.14202548965, 0.0, 0.0, 146763.19076736554, 15355.777597526068], [104055.51534810301, 295937.0005094897, 0.0, 0.0, 34668.515465062475, 14176.765877568905], [25079.063922167246, 33079.31134696522, 0.0, 0.0, 14931.065486902877, 11814.325620453283], [33806.537944010255, 80969.31713639369, 0.0, 0.0, 25609.150383227712, 17771.298148516078], [54718.02773543044, 9713.221124089698, 0.0, 0.0, 71230.79540948106, 10841.233549949762]], [[75720.17317002076, 0.0, 0.0, 0.0, 0.0, 0.0], [95529.97257585837, 0.0, 0.0, 0.0, 0.0, 0.0], [65834.8986726891, 0.0, 0.0, 0.0, 0.0, 0.0], [74929.42136523365, 0.0, 0.0, 0.0, 0.0, 0.0], [48114.80128626931, 0.0, 0.0, 0.0, 0.0, 0.0], [48232.06004242193, 0.0, 0.0, 0.0, 0.0, 0.0], [62442.032602717714, 0.0, 0.0, 0.0, 0.0, 0.0], [61965.32640747735, 0.0, 0.0, 0.0, 0.0, 0.0]], [[0.0, 32637.924355341704, 0.0, 0.0, 54003.302289778985, 0.0], [0.0, 6577.327856658333, 0.0, 0.0, 59386.76640829061, 0.0], [0.0, 13741.896292547961, 0.0, 0.0, 37224.78227074658, 0.0], [0.0, 35166.71998488758, 0.0, 0.0, 11260.531623682267, 0.0], [0.0, 16640.118419353756, 0.0, 0.0, 49284.231520326786, 0.0], [0.0, 5918.508998735756, 0.0, 0.0, 34932.4168333591, 0.0], [0.0, 19092.209342236947, 0.0, 0.0, 35535.20397349813, 0.0], [0.0, 14212.9039243983, 0.0, 0.0, 43098.28257490752, 0.0]], [[2620904.308683397, 8219978.61535605, 151680.9374230435, 401316.3949288463, 384984.0419379906, 213054.27583200304], [2256470.457921615, 6968423.5749297375, 99607.00189799373, 361859.9008077078, 349847.1322141339, 237197.29961870651], [2490547.0065534, 8337056.027749537, 125672.18690623001, 428402.84636116703, 391536.72259100154, 285169.86517364654], [2537389.683785102, 8620600.330124388, 469035.56017531606, 1944919.4692826408, 2570861.3052443084, 629968.4403984578], [2300841.4805993834, 6876470.885095994, 48319.968040695625, 200675.7132865186, 444371.8307695112, 291366.9085983724], [2293258.2831056262, 6225427.50107704, 99527.78664745275, 309948.71774146863, 234673.3060627543, 272176.97864998574], [2132209.328232207, 6169819.830061477, 106779.78398577316, 320853.3431536, 159473.74063184817, 189842.56990199187], [2130617.359319265, 6725293.1301651, 79703.94871880118, 416207.91343847685, 336458.4643047502, 197405.15103436465]], [[109181.50625354092, 156142.25990104972, 0.0, 43121.60062976715, 34208.1494348024, 0.0], [150399.47234787786, 135937.9268116327, 0.0, 33982.5515587869, 23525.47154173916, 0.0], [163603.90519594736, 153827.17118949274, 0.0, 54980.72574174812, 35972.92796748235, 0.0], [24416.40419920937, 225101.91115239545, 0.0, 52346.17459946412, 22442.40565953832, 0.0], [141771.75997145203, 161217.85648359323, 0.0, 42060.172601778475, 6057.990372363573, 0.0], [138754.84188662082, 126407.54482924503, 0.0, 48210.18916241112, 6400.680097693966, 0.0], [173790.19089868333, 128483.61282029877, 0.0, 21716.51060501173, 5213.718914165697, 0.0], [115663.07280007978, 189771.1398134622, 0.0, 58299.36341817545, 2512.365416328379, 0.0]], [[263650.566309203, 417696.1296313683, 65988.7610172757, 0.0, 22265.65465364444, 57955.108744661244], [351699.37363256863, 344993.1831845345, 51679.491347284886, 0.0, 15341.195262936, 58864.09706775052], [390951.5738036828, 308404.0424190382, 100372.92654526711, 0.0, 9146.557427207203, 62926.01579069565], [314896.80627921654, 388102.65310815646, 75719.90812010059, 0.0, 52529.12126222761, 28497.2629441233], [343772.9203779551, 292809.33843317506, 54250.5397179029, 0.0, 8349.337949197177, 86331.84618234183], [311951.25328421587, 278505.908676189, 49829.80058400851, 0.0, 7765.952511979439, 50030.96850500273], [378914.56480701716, 298001.5708509992, 37226.373529691635, 0.0, 7325.988240850066, 13732.607642899797], [370091.4754617208, 332485.43336020736, 30842.835855306028, 0.0, 7890.200412073501, 14819.063211802775]], [[0.0, 55877.3503223863, 0.0, 0.0, 0.0, 0.0], [0.0, 56007.176157603426, 0.0, 0.0, 0.0, 0.0], [0.0, 61844.695147339036, 0.0, 0.0, 0.0, 0.0], [0.0, 62365.40385302423, 0.0, 0.0, 0.0, 0.0], [0.0, 32241.792878559976, 0.0, 0.0, 0.0, 0.0], [0.0, 29514.460903014562, 0.0, 0.0, 0.0, 0.0], [0.0, 29335.463575142465, 0.0, 0.0, 0.0, 0.0], [0.0, 37222.79013210987, 0.0, 0.0, 0.0, 0.0]], [[0.0, 18812.63220581438, 0.0, 0.0, 588924.4562646678, 442188.17820491974], [0.0, 20159.22239293869, 0.0, 0.0, 553609.018634315, 419936.0156213922], [0.0, 16983.245571093154, 0.0, 0.0, 439387.65167289716, 455935.6899418217], [0.0, 57207.31685349322, 0.0, 0.0, 283046.574824113, 364811.7268433901], [0.0, 26422.992942352215, 0.0, 0.0, 457450.65393782355, 391273.40296991833], [0.0, 25437.43125445596, 0.0, 0.0, 456540.15737239947, 417276.9227904395], [0.0, 17259.497123511872, 0.0, 0.0, 560112.8883851143, 436633.23443611944], [0.0, 53908.98551311023, 0.0, 0.0, 372069.53188613616, 573689.3617677619]], [[0.0, 177722.72848289157, 0.0, 152437.4727965434, 1507969.5329682976, 176961.71783721264], [0.0, 205943.7302628211, 0.0, 249259.64592696255, 1248111.065364909, 176071.45983044064], [0.0, 160794.8294371285, 0.0, 151070.93739605707, 1488656.3276583755, 214923.51312777444], [0.0, 154170.0606537062, 0.0, 101692.57427525391, 1154507.5923380263, 335176.2220602658], [0.0, 180700.16024216497, 0.0, 144198.0170678548, 1307971.8218955079, 179340.26760188123], [0.0, 198413.61496457245, 0.0, 183023.78224721798, 1388055.3430765783, 181072.08316618865], [0.0, 250319.24035823342, 0.0, 191338.6421902928, 1156733.2118929632, 230716.93683627254], [0.0, 217647.7378797991, 0.0, 168666.13254459956, 1677107.8769770411, 265882.98678716575]], [[0.0, 54263.06203647744, 0.0, 0.0, 35096.82733580113, 0.0], [0.0, 35333.85038299209, 0.0, 0.0, 181010.43205069302, 0.0], [0.0, 148039.55720412408, 0.0, 0.0, 190008.88415819488, 0.0], [0.0, 22348.785922673906, 0.0, 0.0, 129304.59424148907, 0.0], [0.0, 153937.22287967458, 0.0, 0.0, 225010.2941137942, 0.0], [0.0, 86931.41033682432, 0.0, 0.0, 239628.6049066774, 0.0], [0.0, 188179.75096288306, 0.0, 0.0, 148790.26893980766, 0.0], [0.0, 168506.71985300386, 0.0, 0.0, 108051.57080226908, 0.0]], [[0.0, 363071.5246929815, 21812.308880048084, 232084.2026380592, 278344.12942846894, 134826.61598213197], [0.0, 398248.65671135834, 43502.04433161389, 200493.59593251251, 317177.7007405839, 173303.1029174784], [0.0, 366942.61331847875, 28804.08661777796, 231433.98059355683, 295499.15308272216, 81961.93930656915], [0.0, 299536.8243757048, 25929.54427750911, 56562.4820972002, 313391.1752244975, 132308.19431196005], [0.0, 480344.5555587085, 5392.209558453907, 256134.9324738441, 290566.30750421237, 122312.99891014726], [0.0, 441963.4042508131, 30111.57269526118, 243234.7820071848, 246724.30533048956, 134199.2803988232], [0.0, 556624.9494166749, 31402.449755240163, 219750.53010071005, 286105.1259280902, 66286.91680125795], [0.0, 479259.6049509405, 24382.883541569085, 191996.1518562205, 287151.0755671164, 46988.366681755106]], [[0.0, 8535.629262479815, 0.0, 0.0, 16796.413383054034, 5271.316457907103], [0.0, 3854.080285978291, 0.0, 0.0, 76302.96508943933, 5796.919756513459], [0.0, 5703.696851516594, 0.0, 0.0, 84148.653728358, 4779.643631308946], [0.0, 16198.50108236919, 0.0, 0.0, 308191.4429753377, 53956.41444907439], [0.0, 2898.9839083764055, 0.0, 0.0, 14690.627698754199, 4113.92067325044], [0.0, 8229.89027096292, 0.0, 0.0, 73897.24658320971, 4989.584821611986], [0.0, 6423.3517193655625, 0.0, 0.0, 65230.35049660173, 6207.48910957145], [0.0, 8698.968168879153, 0.0, 0.0, 82236.29114315084, 3378.4248998917374]], [[0.0, 40581.11431256911, 26507.98449099022, 442778.5658938344, 0.0, 0.0], [0.0, 54178.66520587764, 38428.967113841136, 431387.46183909057, 0.0, 0.0], [0.0, 68337.008323712, 36696.96626310756, 380663.4952901004, 0.0, 0.0], [0.0, 23810.626986320138, 56897.40915840085, 294131.3873995994, 0.0, 0.0], [0.0, 84352.85218004923, 23236.849210396183, 448653.6149713485, 0.0, 0.0], [0.0, 86585.06281196406, 23470.174209739725, 401647.44400769, 0.0, 0.0], [0.0, 68812.67417955831, 47150.35066327795, 442674.6826670152, 0.0, 0.0], [0.0, 41796.93291853543, 37831.08937405139, 484285.97590631014, 0.0, 0.0]], [[0.0, 0.0, 9924.724432830551, 428086.2168287947, 0.0, 0.0], [0.0, 0.0, 19305.978273540502, 377120.5546545462, 0.0, 0.0], [0.0, 0.0, 14381.905850865876, 398006.131258512, 0.0, 0.0], [0.0, 0.0, 9648.34379697084, 402011.1471200914, 0.0, 0.0], [0.0, 0.0, 21310.42182353631, 447390.0327869188, 0.0, 0.0], [0.0, 0.0, 4159.051113362035, 494858.1350690847, 0.0, 0.0], [0.0, 0.0, 30507.917012233833, 414924.8592712172, 0.0, 0.0], [0.0, 0.0, 6412.537357008792, 227367.41268902848, 0.0, 0.0]], [[198660.6801037611, 854502.0988931252, 527042.1427255129, 3946801.8511720374, 15471.79592213489, 21190.040578587235], [168678.83066700216, 914152.4734579544, 582958.7917120325, 4183443.934811965, 9970.165447926749, 53957.04875233461], [164065.6998576447, 617597.2529490218, 465808.1834877682, 3997083.470546501, 42603.37666859345, 11149.748053134881], [178720.43662902, 522494.0562434659, 145223.47756163968, 3443037.0859452984, 127282.57393533783, 58967.64468430382], [206952.50129640524, 697927.6678866959, 388527.9630122924, 4187747.3345479127, 19737.375289460655, 18727.028129779206], [183875.1152276288, 729242.0662893148, 532931.1625609813, 4032789.8004793436, 41548.97539869497, 42077.91998556357], [135408.34902834846, 692256.4331120054, 446424.8559767022, 3928336.867462585, 40134.95974097359, 88660.04166287843], [139276.1796586177, 481786.2217405887, 391806.0148792262, 4125551.7009023875, 35060.94667134728, 66132.57379233232]], [[0.0, 0.0, 0.0, 400960.7158754708, 0.0, 0.0], [0.0, 0.0, 0.0, 488677.59312624024, 0.0, 0.0], [0.0, 0.0, 0.0, 332069.08928908623, 0.0, 0.0], [0.0, 0.0, 0.0, 335911.1363522931, 0.0, 0.0], [0.0, 0.0, 0.0, 468210.9436917004, 0.0, 0.0], [0.0, 0.0, 0.0, 632781.8393831531, 0.0, 0.0], [0.0, 0.0, 0.0, 447733.33519832214, 0.0, 0.0], [0.0, 0.0, 0.0, 500859.30454880116, 0.0, 0.0]], [[0.0, 0.0, 0.0, 36043.739086359215, 0.0, 0.0], [0.0, 0.0, 0.0, 53758.98242788994, 0.0, 0.0], [0.0, 0.0, 0.0, 56121.53038210676, 0.0, 0.0], [0.0, 0.0, 0.0, 7152.568777947405, 0.0, 0.0], [0.0, 0.0, 0.0, 82340.43785898133, 0.0, 0.0], [0.0, 0.0, 0.0, 37843.31864579913, 0.0, 0.0], [0.0, 0.0, 0.0, 96682.5456974351, 0.0, 0.0], [0.0, 0.0, 0.0, 70041.43784613935, 0.0, 0.0]], [[0.0, 19218.875423083744, 0.0, 0.0, 12097.339767423495, 0.0], [0.0, 21159.933309261483, 0.0, 0.0, 17941.105513336945, 0.0], [0.0, 17943.62183059937, 0.0, 0.0, 16040.601706893605, 0.0], [0.0, 65256.390952947135, 0.0, 0.0, 6759.769463243901, 0.0], [0.0, 18963.048630004836, 0.0, 0.0, 15146.191456756944, 0.0], [0.0, 22919.00830117723, 0.0, 0.0, 13594.340185435787, 0.0], [0.0, 23288.882111087012, 0.0, 0.0, 13543.97532937652, 0.0], [0.0, 26564.150557445166, 0.0, 0.0, 14375.089122130476, 0.0]], [[0.0, 0.0, 0.0, 65378.30845394177, 20920.393389587105, 10504.593906611457], [0.0, 0.0, 0.0, 82969.52003618104, 25121.886057370903, 13300.703829754846], [0.0, 0.0, 0.0, 51430.041593336515, 16526.450157893036, 12330.54579793851], [0.0, 0.0, 0.0, 17447.551381994956, 8964.749963478433, 4455.613972844714], [0.0, 0.0, 0.0, 39459.04556117892, 17411.51682369787, 9028.166061780683], [0.0, 0.0, 0.0, 54281.28335927797, 22472.80423770813, 8883.067077701378], [0.0, 0.0, 0.0, 80906.77577568906, 19550.987527846664, 19211.584878474066], [0.0, 0.0, 0.0, 66383.86325278814, 20430.552518298988, 9103.751106200236]], [[0.0, 0.0, 0.0, 101793.00074504042, 0.0, 0.0], [0.0, 0.0, 0.0, 82368.35293799022, 0.0, 0.0], [0.0, 0.0, 0.0, 127431.33232983552, 0.0, 0.0], [0.0, 0.0, 0.0, 140090.04947991925, 0.0, 0.0], [0.0, 0.0, 0.0, 138588.32009366193, 0.0, 0.0], [0.0, 0.0, 0.0, 121582.36233089115, 0.0, 0.0], [0.0, 0.0, 0.0, 153859.19183770215, 0.0, 0.0], [0.0, 0.0, 0.0, 8496.667478299883, 0.0, 0.0]], [[158924.990871387, 78809.17345835268, 407850.33174284064, 5020528.009916021, 78796.13522572869, 288756.25044174405], [88332.23898808101, 157675.98825989958, 479627.0631055243, 3896028.17512331, 57121.03856537284, 302649.37789826427], [153772.58254678547, 180441.88288503108, 296196.3793637899, 3897828.4611400696, 111563.0340695473, 385620.7396909088], [240643.61513308572, 190422.3311103787, 242668.08729592315, 4110692.657899099, 235886.9351466893, 181757.18115204704], [66418.38855026173, 189407.13331400987, 528226.7252855416, 3010684.269769272, 64855.51998694944, 182266.89575992833], [143666.15949270737, 191005.76933460144, 343631.07700544933, 3652977.634262708, 82614.91421612828, 279037.4257126515], [105728.40516316217, 203849.24246534696, 593703.8158273394, 4178009.5227409066, 151941.98831032886, 549874.1079049531], [124027.95459754266, 86973.26657643866, 406217.82739529567, 3203913.905556966, 116422.2032581373, 446947.5954663586]], [[0.0, 0.0, 52320.294825046076, 923969.311795135, 0.0, 20520.581026272408], [0.0, 0.0, 71929.79639714114, 917424.1885164415, 0.0, 18529.30809396107], [0.0, 0.0, 13414.48780600478, 982456.346542072, 0.0, 3750.731956165578], [0.0, 0.0, 8760.009019984655, 1023559.1887727209, 0.0, 26261.848195468567], [0.0, 0.0, 51282.73979645299, 1161493.8463308762, 0.0, 27016.05928664438], [0.0, 0.0, 86807.08520667705, 1304102.575512659, 0.0, 3268.464494837943], [0.0, 0.0, 88249.60924946248, 1224416.1173105608, 0.0, 80606.52402582808], [0.0, 0.0, 61184.861428991804, 939434.3626972717, 0.0, 27409.519178819384]], [[0.0, 76907.79448296034, 654824.5702967483, 2002346.9731273123, 1138737.3446036405, 773759.0699318969], [0.0, 40153.94793499058, 702378.607744156, 2092164.0218394508, 1224710.5414736574, 566623.1459864359], [0.0, 51417.13307731072, 473584.66805491876, 1852219.9535182698, 1138708.1640914513, 541748.2828758417], [0.0, 99212.72625540853, 276291.3653065691, 2100840.990432996, 789323.3923850099, 318132.6262036069], [0.0, 53053.66106732017, 692852.5494704957, 2076788.659754401, 1101874.764097276, 761727.9828592854], [0.0, 160726.20149986062, 751053.503264937, 2485793.115705026, 912493.375684642, 681696.6935697407], [0.0, 123279.19066012505, 430699.0392992582, 2068246.0841543493, 1216744.0508139385, 430792.6589930243], [0.0, 80549.36917430317, 486198.8886145993, 2060391.3675050752, 1132271.1912381637, 447288.8531689968]], [[332153.5412023467, 128650.83185584913, 204259.73172124242, 3495813.2355988678, 482789.72947869287, 391531.9705358453], [177319.88421342513, 147014.7273314056, 174954.8896369485, 2831606.830519108, 502698.8454389498, 394171.4801611615], [160450.12633453077, 127338.79749858147, 125086.8590369933, 2625580.4298704155, 368708.3286821814, 315927.8072806562], [250872.91571928165, 156289.482512473, 137317.2914197019, 2579173.025798449, 296621.6856990235, 179021.78092108548], [3475.418287557735, 142564.5795183461, 180718.19865511652, 4194032.0046392083, 531952.8383553707, 445495.52055541705], [5497.871720055924, 151726.78627915372, 201541.21874122048, 2885917.505438088, 467780.0957107778, 290345.6592624029], [11591.223289794701, 158382.2241838138, 132790.7538016171, 2585859.734336445, 547661.929530342, 300344.7936480337], [8597.432627537632, 125121.7595042429, 121568.6482768804, 2629948.5764306393, 431873.58108804957, 227211.02576859682]], [[198147.21987456363, 155356.69507749277, 153053.89454714855, 598018.4087902346, 254645.14749310125, 208145.2658528791], [232684.2621094987, 108423.81574934226, 164426.69991530152, 966143.7605221678, 212516.7648011667, 264294.8687583616], [220976.00876414578, 169847.97354829268, 187295.45690540862, 1300376.573222062, 295438.5742823484, 162149.4674530672], [249431.5510044384, 84439.6442456465, 170185.0756355755, 938193.9031810964, 302349.9636545281, 127973.73499771568], [158283.95022128825, 127036.53921183468, 219604.31552679377, 1372193.2175498751, 318008.8676643652, 300136.52036493976], [224856.0443474758, 109667.12141479756, 131976.2724257532, 1042016.4987441329, 202368.6603457754, 267650.45692158147], [253640.7267298823, 104725.05671872104, 230922.8531314827, 1348533.3873787457, 345211.4856129532, 247177.7127169627], [200568.22504459493, 139329.0630813922, 197693.54225272816, 1154784.6699444202, 312029.8902295103, 151763.7156064426]], [[0.0, 0.0, 15285.181576374674, 221732.12186945218, 22894.351028681936, 35489.61172025603], [0.0, 0.0, 13334.93063577439, 190633.5052096523, 19898.20993896607, 91527.3829703795], [0.0, 0.0, 12063.593580112347, 206532.50332738657, 25445.540215778306, 25502.86573255137], [0.0, 0.0, 17879.868306579927, 77909.7454143226, 14947.969347763204, 15453.938164464802], [0.0, 0.0, 25883.03186523649, 211876.14218378943, 20963.63623592151, 26057.529340731144], [0.0, 0.0, 20222.187552403815, 198229.99175326322, 35897.67955398115, 29194.098264761367], [0.0, 0.0, 22858.417055738108, 199819.6683844022, 24973.208381569944, 27117.435902520243], [0.0, 0.0, 39465.90276061616, 188906.55000977384, 29104.780968448424, 25754.3216396703]], [[32149.41598835902, 258858.4575781776, 0.0, 0.0, 24280.451860091245, 97302.03380153036], [18798.384316108808, 210270.1771507618, 0.0, 0.0, 18228.38529602569, 91674.4306142217], [22596.624226475626, 241783.37284284283, 0.0, 0.0, 34687.014662854934, 79415.23831678416], [24320.24715798772, 207627.58290693368, 0.0, 0.0, 36558.31787390539, 59506.43546111966], [8538.241773713995, 212497.65278543177, 0.0, 0.0, 17754.18247735324, 77475.16865745634], [7711.551327649293, 192959.85330508585, 0.0, 0.0, 7750.051328322109, 77928.06535848], [9078.069386841662, 200995.5952476207, 0.0, 0.0, 31140.691924452603, 102160.934396531], [9189.543305084833, 244923.39318960678, 0.0, 0.0, 23758.72637899955, 76700.38930904529]], [[74512.336908528, 0.0, 0.0, 0.0, 0.0, 0.0], [75981.21333696788, 0.0, 0.0, 0.0, 0.0, 0.0], [92323.44257261959, 0.0, 0.0, 0.0, 0.0, 0.0], [81371.14043004865, 0.0, 0.0, 0.0, 0.0, 0.0], [81731.29538659741, 0.0, 0.0, 0.0, 0.0, 0.0], [66489.28485587242, 0.0, 0.0, 0.0, 0.0, 0.0], [77337.39448211394, 0.0, 0.0, 0.0, 0.0, 0.0], [71951.5497116564, 0.0, 0.0, 0.0, 0.0, 0.0]], [[0.0, 0.0, 0.0, 0.0, 33079.903603982035, 0.0], [0.0, 0.0, 0.0, 0.0, 30752.9144390065, 0.0], [0.0, 0.0, 0.0, 0.0, 22152.841626488393, 0.0], [0.0, 0.0, 0.0, 0.0, 10522.22810219636, 0.0], [0.0, 0.0, 0.0, 0.0, 21149.248935879066, 0.0], [0.0, 0.0, 0.0, 0.0, 39000.57895031645, 0.0], [0.0, 0.0, 0.0, 0.0, 23759.307387523077, 0.0], [0.0, 0.0, 0.0, 0.0, 24143.719843127074, 0.0]], [[0.0, 30921.15030824147, 0.0, 0.0, 257338.24190344178, 28534.58558319681], [0.0, 34262.43890348029, 0.0, 0.0, 309181.48884711973, 13527.759724730475], [0.0, 25143.61593474691, 0.0, 0.0, 223396.802349423, 10877.745221015735], [0.0, 38174.72092931153, 0.0, 0.0, 145787.01485399096, 42799.46463287479], [0.0, 42874.894771170824, 0.0, 0.0, 242965.50561606558, 17944.60392807142], [0.0, 58371.8543557072, 0.0, 0.0, 280972.04642357957, 19158.835575329354], [0.0, 86529.23635034953, 0.0, 0.0, 255852.73501658038, 24470.431313555433], [0.0, 97368.14119482231, 0.0, 0.0, 223793.25819433623, 9760.93070487102]], [[19804.636618127293, 99108.10056902397, 0.0, 0.0, 0.0, 0.0], [15261.78365158692, 82638.14101535069, 0.0, 0.0, 0.0, 0.0], [18069.458973982204, 110572.91553742946, 0.0, 0.0, 0.0, 0.0], [10759.804316004314, 51046.78285921411, 0.0, 0.0, 0.0, 0.0], [9679.64994861568, 36088.30815944154, 0.0, 0.0, 0.0, 0.0], [9758.094774347974, 78593.1404394674, 0.0, 0.0, 0.0, 0.0], [12868.616162319302, 73162.14079976991, 0.0, 0.0, 0.0, 0.0], [13509.055591961347, 34485.6562363528, 0.0, 0.0, 0.0, 0.0]], [[0.0, 0.0, 0.0, 160982.31258544023, 27312.961287751474, 15961.057610096686], [0.0, 0.0, 0.0, 244028.16104601856, 62666.790653193006, 7608.553360136171], [0.0, 0.0, 0.0, 174044.12500192018, 22214.678934685024, 20110.431545321026], [0.0, 0.0, 0.0, 116732.43540158425, 19957.19939191274, 34132.58619929993], [0.0, 0.0, 0.0, 150154.9916398238, 33409.71255840461, 23577.320521007106], [0.0, 0.0, 0.0, 179084.91087675898, 61596.92623724245, 33568.0578763189], [0.0, 0.0, 0.0, 195429.96160090208, 22534.76601874598, 27965.081996314682], [0.0, 0.0, 0.0, 208789.97827721172, 26798.846615274517, 25433.09770660489]], [[0.0, 0.0, 0.0, 368778.6577929196, 7099.936469266805, 0.0], [0.0, 0.0, 0.0, 444839.2983961133, 6770.7874723665645, 0.0], [0.0, 0.0, 0.0, 347782.9666489343, 8056.558988290719, 0.0], [0.0, 0.0, 0.0, 108464.89275028752, 6372.359437199906, 0.0], [0.0, 0.0, 0.0, 384977.40542069025, 16351.109020967788, 0.0], [0.0, 0.0, 0.0, 398050.99963588646, 5387.122364641687, 0.0], [0.0, 0.0, 0.0, 395145.1622930874, 26549.153462191316, 0.0], [0.0, 0.0, 0.0, 338766.0184687152, 6713.370317281738, 0.0]], [[54524.04138951247, 17156.30216149837, 6425550.456379925, 48178.87480319757, 0.0, 91932.43034200446], [38191.41651801588, 11871.679428607677, 6236035.455732367, 49534.622601696756, 0.0, 8573.904841596453], [66566.0522396832, 28089.466435099745, 7334290.757015052, 29721.05711617483, 0.0, 10885.257985494167], [55199.75946617, 39547.93511716871, 4824906.986453222, 381654.04066141427, 0.0, 6449.249686156444], [70994.91475128868, 18229.24651482569, 5099646.307796781, 8058.831481730129, 0.0, 11073.524207076567], [57490.83642526463, 18914.03813254387, 6246898.723350196, 8074.336178686016, 0.0, 17894.535812270926], [53848.57512515168, 18850.150871110654, 7150475.141708581, 8101.68871959795, 0.0, 21227.525277328736], [50790.767702295205, 20720.084411821674, 8672486.746038761, 7375.491204067449, 0.0, 17251.520355478813]], [[333410.8457637223, 40540.27065194695, 148552.3291722519, 329102.4953795929, 0.0, 91572.66443820966], [325823.6431071141, 28668.968949669463, 232074.0440139419, 382703.5133656123, 0.0, 83918.1858787418], [7654.833910031346, 22127.79215396091, 132542.68271838344, 398188.34822067095, 0.0, 71059.49079246847], [392267.4278994471, 48741.75880580673, 8081.816669491914, 220343.001633595, 0.0, 64020.53887648661], [84683.88874449024, 25811.20312164156, 179263.7591821245, 382296.49562461325, 0.0, 34974.6795855481], [225296.01498814384, 6122.8103418452965, 216424.05732377298, 372394.737495352, 0.0, 68086.28278440623], [66712.11361742308, 37962.939888518486, 253963.7939553146, 315299.74332311045, 0.0, 58929.5941546448], [51869.43268311048, 18916.77403837919, 264741.9369088493, 373939.5703630222, 0.0, 73971.75889301921]], [[267780.49802056345, 344357.11731711973, 365460.5991745134, 1345019.4735685042, 172191.6226668778, 364589.5991909033], [259848.82143511783, 322500.2000744331, 407122.20651971234, 1439826.0151618223, 136129.4882063394, 380201.8351475433], [312792.40564501967, 424868.7444922493, 303591.9981040503, 1835457.0183811004, 194771.66409873738, 326877.9373450208], [340019.14854157215, 412689.73543302534, 198959.56185059802, 1584425.472727095, 221794.1625770945, 166891.94274597397], [232417.37663581056, 269237.914268458, 423592.3384918818, 1605586.4545901034, 80248.9680624921, 421499.92532229994], [272572.4320654351, 249250.69641407198, 363615.6024074612, 1461072.4115551803, 162774.84960727426, 427883.1199511669], [262923.2503838661, 294025.55384782766, 350518.87060833344, 1700248.266246655, 208260.58385300642, 476760.4151642891], [184891.08658943465, 321913.72214379016, 416332.4544489216, 1541766.066697733, 191118.5542680199, 512526.78597562667]], [[408978.2088303122, 5321.405211753198, 24927.878736801034, 0.0, 11895.847851274439, 7526.997046318156], [503380.1738448194, 17864.5955303676, 7455.652842390156, 0.0, 6802.093915870499, 7087.159978356367], [596551.5724064745, 40641.01970199575, 5576.995957887457, 0.0, 12214.238578345636, 10548.453707179387], [606216.1452000714, 123041.91612203712, 81049.6592551503, 0.0, 2361.0270089145283, 9059.725666551127], [753235.5781956868, 7852.846545702675, 3926.7988701273384, 0.0, 36583.809464654434, 12896.541002257742], [892108.4327980351, 12075.538784599123, 9200.502097874763, 0.0, 31253.07080751669, 21571.91808233752], [815660.0404630624, 14443.560938914568, 10357.627649199303, 0.0, 35564.99252827995, 24703.051936337273], [572026.7188527175, 17842.491193941227, 12021.164188265218, 0.0, 37899.33542175371, 21367.47582975321]], [[133193.44983710424, 0.0, 0.0, 0.0, 0.0, 0.0], [142692.94484826346, 0.0, 0.0, 0.0, 0.0, 0.0], [101083.57372448218, 0.0, 0.0, 0.0, 0.0, 0.0], [220850.2347024871, 0.0, 0.0, 0.0, 0.0, 0.0], [110613.84373706588, 0.0, 0.0, 0.0, 0.0, 0.0], [181528.03774563878, 0.0, 0.0, 0.0, 0.0, 0.0], [193412.939489411, 0.0, 0.0, 0.0, 0.0, 0.0], [181848.69032849633, 0.0, 0.0, 0.0, 0.0, 0.0]], [[194454.1137110974, 0.0, 0.0, 0.0, 0.0, 0.0], [218009.18450610645, 0.0, 0.0, 0.0, 0.0, 0.0], [229317.46971473997, 0.0, 0.0, 0.0, 0.0, 0.0], [213656.93203165976, 0.0, 0.0, 0.0, 0.0, 0.0], [231239.74163872626, 0.0, 0.0, 0.0, 0.0, 0.0], [207023.9438268639, 0.0, 0.0, 0.0, 0.0, 0.0], [197637.33887118998, 0.0, 0.0, 0.0, 0.0, 0.0], [218044.11845903494, 0.0, 0.0, 0.0, 0.0, 0.0]], [[320230.2854181551, 1144955.2089392906, 120063.28075454017, 9884.612673377967, 5765.898758841481, 30570.617007140452], [383839.78524346324, 1044022.6205167685, 125655.27489831178, 37508.43632928593, 7259.987304236259, 23689.299043281706], [390946.45489312196, 923583.4143761621, 127189.22231496914, 11274.924794014314, 25165.971816639198, 28634.18597424579], [323157.30753727106, 551835.7586528055, 93048.92291128439, 68894.40145740769, 88348.76392951596, 59197.275572909915], [385458.92838674056, 874519.5920789489, 79075.08713291194, 8895.506142968003, 5596.17029517485, 44063.26501916922], [402046.7577504341, 808872.4789293569, 108049.10152117912, 11122.27613244804, 13997.216310691538, 23818.419761591853], [408640.3754194343, 615423.3939541578, 120344.9042768948, 7261.825260475064, 29402.95697900906, 24148.182014116977], [421460.29840135656, 767627.2015218436, 105331.70576486453, 8451.183180274127, 4467.9222959104645, 21565.341773006592]], [[114985.63157904983, 1630976.95854966, 42787.140344910746, 160987.92426453767, 76087.56274711185, 153139.0131550006], [111519.79355137354, 1543517.5863706064, 52035.08761282645, 131541.19169954924, 54355.78135597249, 89847.51488676175], [101113.743652269, 1627400.4566989557, 44387.75768124904, 188673.59561016274, 77404.9908648659, 65978.13648840593], [78371.54892043032, 1040615.4488608373, 29224.70983072383, 217950.5214797469, 245474.38447513082, 145538.60076642426], [84110.99548757369, 1540465.466137188, 46714.0461652604, 162877.039685082, 41545.867754921885, 163701.33027826564], [123092.4721995159, 1512858.5464692002, 60751.627174557856, 150838.06784549326, 26566.895136905554, 97486.66779574296], [129740.9039357163, 1271515.2812774286, 70780.37034680048, 156226.27621673275, 59356.718286185154, 82680.02932449568], [132460.55659945463, 1624497.755857976, 96346.16823077363, 129950.21093235268, 60515.78185016049, 50370.36692657406]], [[0.0, 40268.190666424285, 47273.47800070983, 0.0, 10544.788292406212, 427.3717706394195], [0.0, 34739.66568550414, 47424.809563839815, 0.0, 7269.681939927904, 5461.113061806487], [0.0, 20227.894378439974, 22243.006434867202, 0.0, 2883.882960307319, 9273.695232984011], [0.0, 20379.55910683458, 3995.379338524851, 0.0, 17130.594985456548, 4685.173016106136], [0.0, 13482.583048723485, 17733.22338890653, 0.0, 7291.6738649944355, 6868.39935382527], [0.0, 19212.123536666284, 82388.22497689757, 0.0, 13505.096704638288, 3771.383040766802], [0.0, 9474.542461968811, 15203.275594679571, 0.0, 9842.508855034259, 16009.59165388237], [0.0, 56352.65606603378, 11128.642659161607, 0.0, 12092.444115326914, 3204.180620948829]], [[0.0, 88891.30889921951, 0.0, 20568.98280810283, 672439.1656455604, 320642.70745125256], [0.0, 113457.28415880182, 0.0, 28880.83793390448, 579524.1993754831, 295809.3051819682], [0.0, 109157.48691439859, 0.0, 34610.98573064518, 685339.4265942845, 257344.04980287404], [0.0, 104168.52348802176, 0.0, 4819.076974809476, 386462.0513314481, 211812.9645088007], [0.0, 38384.55919615889, 0.0, 29918.02292089188, 579765.130206209, 278261.44850552885], [0.0, 93524.63824722279, 0.0, 26875.441043285402, 677121.029271126, 300319.96050712385], [0.0, 113613.29004036124, 0.0, 28984.83233891399, 719679.7851652212, 240884.44171644724], [0.0, 137616.91859453233, 0.0, 23001.064964518715, 748457.794755065, 242952.11732196328]], [[0.0, 0.0, 30736.586016262572, 161836.5191871209, 67193.47580854576, 87051.66430601518], [0.0, 0.0, 54767.79663604452, 210104.71316418058, 64233.15722894959, 106844.13346824041], [0.0, 0.0, 7853.256046693624, 170926.35777073159, 66194.65002539888, 99604.07523736206], [0.0, 0.0, 37472.339983093916, 125232.48267237583, 17997.106946161213, 9213.362744658245], [0.0, 0.0, 47530.219706367076, 172809.16645545178, 114700.96154183593, 114493.21186368252], [0.0, 0.0, 55551.399990118276, 206138.38523260446, 112727.0804099208, 108282.69393821729], [0.0, 0.0, 9833.303593336665, 153940.48156734844, 61601.98204678921, 84553.72598052307], [0.0, 0.0, 57193.011410881976, 256290.29619810876, 113215.13499379961, 197420.83931168128]], [[0.0, 0.0, 3744.53103095524, 73116.2247293817, 8598.72052573655, 91932.43034200446], [0.0, 0.0, 4638.905301471177, 99007.43990487416, 3916.9168849601115, 12255.2130974367], [0.0, 0.0, 1372.3137832437305, 75482.09317201898, 8241.482149979487, 17061.364951461437], [0.0, 0.0, 2052.303470278167, 33574.37050560004, 1282.0536853418241, 15284.529369445203], [0.0, 0.0, 5226.514479210975, 36736.025548112186, 3904.790468698711, 9880.314502833158], [0.0, 0.0, 2243.4066839064003, 60213.322275645565, 4993.165739876124, 8182.080636005502], [0.0, 0.0, 15086.352288190628, 66162.83439573534, 3671.0252188019635, 11795.48345264797], [0.0, 0.0, 3551.7142493176634, 41128.16144686374, 1989.5977971469974, 2397.9162391958275]], [[321355.58046700875, 25481.154601680744, 114645.87407814316, 514152.2336663716, 216532.5504322427, 81625.58070828281], [333939.7067094152, 32555.685136666554, 158331.73681533377, 327815.88741890795, 149225.695267713, 74284.84689341452], [351653.88489528495, 37230.183590147055, 84517.09384421566, 318163.8964458551, 159392.03030827575, 120951.23543640709], [312696.0175787898, 62983.65891230432, 10673.771857660528, 457408.57293211436, 177667.22863405428, 112405.99765237364], [243732.30884583274, 35855.43002686666, 298348.94504454534, 621622.380069322, 183617.7229309456, 90313.46078454328], [232311.74035368883, 24153.143404560386, 194045.91544791852, 444761.5913959027, 138947.62889776993, 72378.1037365783], [289253.56001865293, 31916.729366128442, 208552.1254639905, 378689.01588981086, 165269.31459038547, 103522.31648816458], [182539.92017231448, 33639.27098384089, 135743.0359956043, 315870.8020075963, 332789.4885873579, 88297.07461214272]], [[25637.56954954549, 90883.26661020725, 17627.53030003469, 27426.446852502315, 68614.54724827953, 91932.43034200446], [29497.662821986538, 102139.23335909577, 28059.196962003254, 80268.52295849948, 67302.16200229271, 17903.84821291617], [20267.38308117514, 70987.13754865491, 15584.796753811024, 31476.351853102024, 68792.63278059693, 21116.995148987], [35826.485380654136, 44604.95121966982, 8098.886146415639, 106593.68097093067, 56936.932541390204, 20132.844086869383], [40490.48462263694, 68243.70673663552, 6638.781663988525, 32494.073664167427, 38500.04202120845, 7248.487136464097], [17386.62703652956, 69810.86756401302, 26628.614575431162, 54732.95392055073, 40591.06858711752, 7720.365102395188], [29709.2550487047, 56577.25963958352, 14404.889767922257, 69638.91041471914, 24504.403706729674, 11879.94972227712], [56034.66443999152, 73775.44769463727, 8166.572144494323, 53355.18474193529, 91875.52829026434, 10384.22379145062]], [[0.0, 0.0, 150215.15123638694, 54886.812951308864, 15595.422097328508, 2835.237823354134], [0.0, 0.0, 146730.31681839103, 53530.28153966324, 12270.014130498397, 3201.086995494204], [0.0, 0.0, 172673.5579803309, 76362.20545028165, 5253.000694887225, 2748.21797354969], [0.0, 0.0, 17275.54375128353, 24895.37022887119, 9556.473551304494, 5463.175409765305], [0.0, 0.0, 100397.44157226139, 52892.3967406597, 5669.491659265738, 10999.116621960378], [0.0, 0.0, 123158.55328267641, 50080.89900669226, 7096.146504628855, 3805.7661214588966], [0.0, 0.0, 161336.37158584723, 62384.68713398831, 6710.241991750104, 3385.7620748081904], [0.0, 0.0, 138458.3974778717, 59296.269374496296, 2984.4359983844374, 3216.186115436847]], [[0.0, 0.0, 323525.23468651384, 40420.68750774841, 0.0, 0.0], [0.0, 0.0, 268397.46688640624, 50764.959844948135, 0.0, 0.0], [0.0, 0.0, 151045.51697436697, 21211.38566979023, 0.0, 0.0], [0.0, 0.0, 18227.18173005533, 11546.173988150123, 0.0, 0.0], [0.0, 0.0, 162518.1543349527, 24451.916412474937, 0.0, 0.0], [0.0, 0.0, 265285.6917528271, 46865.27896761741, 0.0, 0.0], [0.0, 0.0, 165400.20304534456, 41129.67182150379, 0.0, 0.0], [0.0, 0.0, 186844.05561557558, 44416.67631232153, 0.0, 0.0]], [[0.0, 78656.16572121823, 3588350.3635386038, 1039040.7027979795, 17726.590289370914, 55052.334794960894], [0.0, 87817.12785292561, 3631360.704371749, 1034200.9969577147, 8606.1687879946, 58192.0633085814], [0.0, 52374.16254250784, 2528221.89548189, 947779.2562927591, 35590.04829234925, 61037.3251662752], [0.0, 23212.452701055812, 1184584.833872572, 1437010.437553084, 58562.048925594194, 29943.301937146167], [0.0, 72314.48872719698, 2633101.6563184587, 783536.0184175398, 10616.969554189234, 67874.91425781012], [0.0, 89359.42239183837, 3742931.098370064, 884724.040334935, 8703.100676793492, 57935.75859059026], [0.0, 61198.02779307049, 2667786.457137162, 777236.1941481127, 34825.39364952412, 54628.871866827816], [0.0, 65007.13758982573, 2782984.4366529086, 923606.1218129345, 10393.713379660267, 26460.282793324444]], [[0.0, 48484.61071231073, 863747.180137216, 5155651.548949406, 464354.59321398445, 134617.45857191586], [0.0, 62902.250764344644, 263887.922863143, 17547461.711059846, 231545.6117826996, 139921.4287141132], [0.0, 216010.64880929765, 203611.82718450535, 25506317.011110064, 258206.64435442918, 191291.29929701285], [0.0, 378860.4430872725, 177072.9813563765, 13247897.959483277, 565421.015297209, 133924.39006413083], [0.0, 189453.9626179676, 306601.17280206556, 6275279.946984853, 246263.78527748634, 183752.92633065465], [0.0, 190928.3100742626, 254249.397545877, 11752556.984984841, 279285.7791759394, 253479.18035146693], [0.0, 87555.13360639855, 579882.6185927477, 20559568.641454477, 583634.5642050355, 195042.18396109613], [0.0, 426924.91381054785, 375133.88793308, 19246457.336882576, 236965.70273565146, 184426.14026809428]], [[0.0, 0.0, 13194.798511507153, 891057.7307510008, 0.0, 0.0], [0.0, 0.0, 18420.06025148218, 243119.03702134904, 0.0, 0.0], [0.0, 0.0, 8634.443667417308, 545205.2277276651, 0.0, 0.0], [0.0, 0.0, 670.7312551546952, 774527.00716361, 0.0, 0.0], [0.0, 0.0, 75937.39824677235, 479247.8253743447, 0.0, 0.0], [0.0, 0.0, 42836.310043462676, 1004399.6428188068, 0.0, 0.0], [0.0, 0.0, 10361.140818745249, 370133.46632427577, 0.0, 0.0], [0.0, 0.0, 79783.67123931435, 642138.67633396, 0.0, 0.0]], [[0.0, 0.0, 0.0, 120603.4732220107, 0.0, 0.0], [0.0, 0.0, 0.0, 123217.0819984618, 0.0, 0.0], [0.0, 0.0, 0.0, 112074.5157296213, 0.0, 0.0], [0.0, 0.0, 0.0, 90813.08966549029, 0.0, 0.0], [0.0, 0.0, 0.0, 87440.59090379738, 0.0, 0.0], [0.0, 0.0, 0.0, 135748.5780040014, 0.0, 0.0], [0.0, 0.0, 0.0, 100073.71255099773, 0.0, 0.0], [0.0, 0.0, 0.0, 76431.04737230814, 0.0, 0.0]], [[0.0, 0.0, 0.0, 16894.904791502362, 0.0, 0.0], [0.0, 0.0, 0.0, 20187.810793906032, 0.0, 0.0], [0.0, 0.0, 0.0, 11669.84630467713, 0.0, 0.0], [0.0, 0.0, 0.0, 3502.4886495240307, 0.0, 0.0], [0.0, 0.0, 0.0, 17340.335481064772, 0.0, 0.0], [0.0, 0.0, 0.0, 15666.669103293438, 0.0, 0.0], [0.0, 0.0, 0.0, 28478.857900228693, 0.0, 0.0], [0.0, 0.0, 0.0, 21656.9677343491, 0.0, 0.0]], [[0.0, 8896.455063158981, 27088.40616680544, 3230296.6761769596, 33219.960329083755, 91932.43034200446], [0.0, 9413.491904648188, 19910.447134787704, 2922800.7459886167, 30712.233426365732, 12642.300219994728], [0.0, 9637.766412368059, 22052.81799033902, 3400170.592419578, 24592.751569404638, 41264.42823777321], [0.0, 10218.480490550155, 13017.273737624624, 2797799.331264483, 105882.72323198269, 59100.00737565598], [0.0, 60368.30526003367, 32030.31820104175, 3724212.12990748, 51390.68101456206, 14727.754878052163], [0.0, 83508.65334364994, 26626.79416958876, 3770417.7301817196, 37124.09226446975, 67318.54944978398], [0.0, 31977.48863105001, 40950.6190277574, 4755648.283368614, 71016.53743974348, 11533.488050486138], [0.0, 32489.815261195185, 42685.89505063333, 4371853.509997947, 46154.25830046004, 19796.27475015873]], [[0.0, 0.0, 0.0, 28756.49913749941, 0.0, 0.0], [0.0, 0.0, 0.0, 23742.61662915134, 0.0, 0.0], [0.0, 0.0, 0.0, 20009.74525649553, 0.0, 0.0], [0.0, 0.0, 0.0, 2294.6037595055327, 0.0, 0.0], [0.0, 0.0, 0.0, 17913.904751070047, 0.0, 0.0], [0.0, 0.0, 0.0, 29105.665203779932, 0.0, 0.0], [0.0, 0.0, 0.0, 22079.440136056746, 0.0, 0.0], [0.0, 0.0, 0.0, 19381.61580766944, 0.0, 0.0]], [[0.0, 0.0, 0.0, 38561.9428596121, 0.0, 0.0], [0.0, 0.0, 0.0, 29180.191484438008, 0.0, 0.0], [0.0, 0.0, 0.0, 29561.339444230845, 0.0, 0.0], [0.0, 0.0, 0.0, 115264.27756276265, 0.0, 0.0], [0.0, 0.0, 0.0, 17153.247300256364, 0.0, 0.0], [0.0, 0.0, 0.0, 17247.209852636064, 0.0, 0.0], [0.0, 0.0, 0.0, 13503.6237349102, 0.0, 0.0], [0.0, 0.0, 0.0, 13317.339469953358, 0.0, 0.0]], [[0.0, 0.0, 27381.27791661692, 61391.67363095474, 0.0, 0.0], [0.0, 0.0, 59607.470829964856, 47869.2230540862, 0.0, 0.0], [0.0, 0.0, 48361.407411717344, 112713.8136201012, 0.0, 0.0], [0.0, 0.0, 4039.281481781354, 21434.72414492649, 0.0, 0.0], [0.0, 0.0, 92292.36540776296, 126462.93218914795, 0.0, 0.0], [0.0, 0.0, 88171.76444678688, 133775.59591493994, 0.0, 0.0], [0.0, 0.0, 31691.113923070876, 115148.05286233376, 0.0, 0.0], [0.0, 0.0, 44554.11054736927, 113606.37751143222, 0.0, 0.0]], [[0.0, 0.0, 6713.773868243799, 251715.6899762783, 0.0, 0.0], [0.0, 0.0, 15467.55474816981, 303526.0258163956, 0.0, 0.0], [0.0, 0.0, 8937.913579040398, 162249.7230416466, 0.0, 0.0], [0.0, 0.0, 12221.690910126044, 29749.73980435489, 0.0, 0.0], [0.0, 0.0, 6537.877544002799, 225835.4183704771, 0.0, 0.0], [0.0, 0.0, 5601.268185460916, 302758.6786189699, 0.0, 0.0], [0.0, 0.0, 7426.653892446688, 257795.04164042874, 0.0, 0.0], [0.0, 0.0, 6932.591031469371, 233473.09168416547, 0.0, 0.0]], [[0.0, 18161.64712855808, 53697.97822219728, 4785599.021799542, 1496717.828913162, 1262813.221493493], [0.0, 27493.187900129597, 42583.98964174085, 4412334.39169675, 1304943.7684087292, 1626163.1195936666], [0.0, 20632.47611782042, 40293.51712664057, 3742540.8687441326, 1297318.7308593285, 916864.3643368752], [0.0, 7591.4173354301065, 10687.881448615777, 3452673.0635408894, 873570.9102403198, 509366.9999251448], [0.0, 14892.417019900811, 21816.834659417877, 4373673.1822711555, 1347722.6575960063, 1349934.9514992961], [0.0, 44938.94109611422, 74750.43425117752, 3939110.6983581735, 1460336.154142625, 1419221.0673110855], [0.0, 30076.384504952384, 59082.939314154035, 3381820.2753148274, 1886394.4523824723, 865895.6024888405], [0.0, 35184.153914587754, 21546.337995605514, 3531165.943549846, 1589640.4518535913, 925354.6492739187]], [[0.0, 0.0, 0.0, 136429.58370161234, 26844.273302788366, 322382.018197496], [0.0, 0.0, 0.0, 91296.49286462799, 58631.713119138614, 183206.80803920946], [0.0, 0.0, 0.0, 109067.63721454251, 68400.58483657076, 182402.6039794625], [0.0, 0.0, 0.0, 101498.73209096836, 40984.61314873765, 20731.17590131846], [0.0, 0.0, 0.0, 105248.96641628414, 46174.093252676095, 42734.93892221547], [0.0, 0.0, 0.0, 138714.22533018913, 43619.07241187545, 202534.24253366273], [0.0, 0.0, 0.0, 102323.57572372981, 91672.2415539293, 299554.9649557075], [0.0, 0.0, 0.0, 120504.8669809666, 66466.9042353666, 334893.0893008681]], [[1166845.7764034919, 2275138.7019073856, 495791.44086645514, 499628.9611227639, 542281.7714195736, 974470.66474979], [978779.4594878162, 2382554.04598003, 467665.3578453849, 405822.5621576939, 697333.0432298045, 1100828.2056623718], [831127.4731653294, 1859133.5517576495, 484102.0372661006, 438997.8960727538, 543474.5303032591, 654204.9953647396], [949359.5265491883, 2106853.369725473, 527180.9269520306, 1038591.9372204571, 929962.6957669398, 449816.2858255822], [969606.5640172323, 1984194.2638846475, 524596.4684713412, 488976.0404149391, 573095.6856867615, 1073576.294229824], [951862.4798930686, 2225721.3429417303, 437225.4456901503, 436552.48248597264, 601492.4403759554, 922890.8529906883], [809166.3894573385, 2003716.4589098832, 441877.56839862047, 368063.5325165123, 691851.3161430786, 524062.030273464], [920235.4318028002, 1811088.7064395095, 477190.382146998, 441254.6970366372, 596978.1198735761, 628611.5000462368]], [[120639.6514539786, 66381.24511990095, 283386.1254010362, 36385.548536164424, 0.0, 6969.3480998710465], [145131.91879672895, 126397.06777945225, 376205.1961619619, 43854.22497210441, 0.0, 39285.5331737506], [110535.07095279908, 48554.13014711952, 206228.14893352965, 22679.408916646564, 0.0, 24560.475982733326], [170549.08035237488, 57031.725429397084, 166637.00392391765, 77037.40679096445, 0.0, 14458.207194897273], [107978.54303176516, 135490.53624088442, 476376.1103005301, 89738.779985241, 0.0, 60669.70811251969], [135099.54497427316, 119968.67520044901, 483960.2730560336, 100916.14878294671, 0.0, 49655.33156913945], [126176.38349684521, 69667.88230988891, 265011.6156754785, 37439.332678647756, 0.0, 31401.080671008498], [95654.21686750757, 35141.386660477416, 316627.2503478502, 51828.905952826135, 0.0, 30576.23306813519]], [[394324.40035279613, 336484.8606405382, 110204.21130190292, 125906.6519027072, 183000.39538603678, 275116.99357319454], [389582.48714044056, 303070.30344397173, 158365.34387573964, 156979.89347055767, 211345.11632587388, 268046.5424055819], [573019.3532254783, 272599.51126118976, 108496.142194326, 194630.50364693996, 237205.397079413, 248593.80343733504], [348545.7063599464, 295246.4443905613, 61314.08688030043, 264787.47395190777, 365470.97269317706, 452945.8532041575], [694577.8121933262, 255595.13664529158, 84073.87682986504, 135902.23059249847, 147397.38458937968, 283363.13440191874], [689560.4237510881, 241697.6532767077, 215475.40803643203, 148089.74767049574, 160051.0149413328, 249411.98722513777], [632705.9642385263, 179866.27494092713, 125937.57960468678, 143499.84867775286, 191367.02755168595, 275544.01392129244], [671826.5988087383, 219723.83164449054, 99666.97283635275, 153680.69361952582, 204644.87475805747, 192850.3862626749]], [[145082.55078661782, 144313.86516956848, 388591.9502526113, 2818220.5525656412, 454013.3077706459, 464726.94191472244], [132340.6880672, 109709.94852123788, 322994.51497053966, 2372375.2084477292, 191288.50160464869, 395758.870065214], [96461.6080433521, 416427.51767110353, 179995.69298847, 277415.41118869605, 308647.98345258087, 338682.95121005084], [124720.71687565521, 421351.4487183273, 190760.2284472649, 308193.0964142836, 533688.5263799117, 268506.25287668576], [122041.08366942704, 231935.45982016, 235344.10489023064, 547758.0325183694, 382803.51194402337, 428007.95636728517], [99176.87794104607, 354708.7515412418, 366847.67598120234, 1599147.0969365411, 343678.29604098434, 389283.6130651716], [119626.028254926, 184140.65272271077, 250711.06941488708, 2243572.944595376, 547442.1071560659, 399534.0983337782], [92806.11453108398, 101715.30987584348, 269214.6174482322, 533167.9117048531, 338470.18959781685, 270165.6386837366]], [[295028.8555833888, 3814008.6633611326, 2140504.918619145, 713099.7486874994, 265440.55273233895, 92021.36204147863], [299293.62210082076, 3021439.3246055865, 2426097.4832303263, 558343.455917666, 190618.1396082966, 89774.86761531417], [277809.4019593166, 2521326.374371395, 2091714.0366256377, 609523.622927856, 213340.2998419244, 94609.91672725246], [317236.3491723023, 2178470.8226953945, 841402.9670812701, 1056761.7405322406, 410387.45079496264, 154606.5579685506], [310708.1157857504, 2950992.1042756033, 1704670.4841559974, 547008.9793464796, 157260.42032811538, 80259.84947847435], [271255.6458095311, 2852345.0393192642, 2081256.5761481412, 657304.8980130323, 153665.94191028865, 74571.20221673574], [272453.09233638656, 2706863.73003155, 2018501.712321141, 495576.0872312275, 148304.22054131795, 56079.28752921409], [259998.64157402227, 2417897.372312968, 2217671.858734362, 672437.4131144326, 178796.7949582385, 89204.31453187286]], [[82767.73459323862, 482944.38000640925, 257556.70449759418, 112654.37835594354, 61730.856154373825, 0.0], [107191.90917547967, 384416.36263721954, 217451.72230374016, 61534.76104161799, 29477.485829076624, 0.0], [142405.3409090218, 322719.1022114959, 147867.88232337878, 76019.59559513576, 29947.07773821415, 0.0], [68480.74849308668, 334074.71998556564, 82644.77893404142, 106856.54865103653, 37842.3693581912, 0.0], [122647.8501438704, 405990.7887815087, 194884.63158878137, 34942.30912722855, 16775.545852595864, 0.0], [138590.67843836427, 507994.7494312803, 172982.8276265433, 68282.02245789029, 17838.71172367972, 0.0], [117377.98325286912, 362337.85432657675, 133216.76150314635, 67776.57389511801, 9912.405076767402, 0.0], [117609.6659643275, 330109.1151461613, 153101.74810933624, 67366.05891355399, 44049.79791096259, 0.0]], [[626162.0683628054, 432932.8086804895, 880384.8051900084, 77042.52785442848, 0.0, 91932.43034200446], [507666.0084863724, 347103.68356909644, 731353.0100938919, 61227.58586855657, 0.0, 9996.190083140853], [577813.037101525, 273784.0717215789, 570809.91137528, 60258.391391726494, 0.0, 18100.731860294283], [603635.3961674927, 300042.51196269406, 448833.66359198553, 262267.3935831147, 0.0, 14432.487046073291], [529104.6165290225, 298523.0198485412, 542574.6580884603, 60916.656959600245, 0.0, 1082.6741663152095], [464469.37518499716, 366642.8831118817, 809317.0759796383, 48659.694426246504, 0.0, 4843.210155289095], [551308.1907302722, 232372.98670016768, 512453.7362359874, 53330.05664711803, 0.0, 11668.896542216627], [573934.148385374, 282543.06241290004, 614603.718480688, 59230.70345543005, 0.0, 16826.65454670859]], [[382367.46857796144, 1296216.0029784322, 806892.3520259041, 346822.3027725629, 69776.74264515865, 93343.39887032079], [335462.5216677845, 1279716.0034850307, 769134.4405636654, 342295.6090292507, 79688.49554229673, 47117.518190617746], [289185.7223737164, 1036392.2415819274, 725771.5101554261, 337905.2851043949, 64731.04706040089, 45505.58402705236], [324762.5652750356, 955067.9338939191, 484097.2824898062, 776216.766223177, 200057.5305559735, 61176.6526538958], [256088.8758434733, 1109027.56222445, 612324.8255281063, 321532.76416518, 68964.41279444828, 95078.42273348253], [226838.8827247713, 1175674.9589212094, 610447.5551632016, 356746.30462889577, 132400.8519669581, 56031.700229015834], [189105.7728911438, 1008058.4835310827, 600359.8158169114, 310777.23887605814, 98941.98204676008, 68679.43450365553], [286579.1827937691, 1055308.7595068058, 799308.790510383, 370698.18090522365, 90665.89585977407, 82757.31222759152]], [[18821.270268532637, 1230979.6232417454, 1103533.2662862646, 1019662.1111329258, 161607.3893561281, 91932.43034200446], [16519.40243629345, 1712522.4734222244, 1096592.2332182243, 1094078.2995183896, 106835.94140782519, 114777.92797642887], [39264.294647782524, 2553972.1279361374, 1280386.899311849, 1257560.780970866, 211057.2832946529, 104303.68768005939], [79292.2250584981, 1743657.821277214, 290950.57062388834, 2186836.075763769, 435436.7838922148, 109316.57052875713], [42811.98090655199, 1745510.2281666007, 1249564.8969657829, 1381911.7726804116, 184493.59038992424, 17804.32017915648], [22150.432222723724, 1264608.122219697, 1134340.1581642013, 936205.4902495492, 179840.8557491553, 97148.31751919621], [52483.17067765682, 1237403.011914096, 1620827.6050740161, 1464161.577203046, 137534.03640580658, 15054.797998270009], [142930.03327033247, 2160763.07430226, 1750488.7266530725, 983620.5562977105, 250384.85409457548, 9371.925691433562]], [[254312.94249969843, 3949883.7967455215, 3015847.901060392, 888383.6894701077, 176581.81360500667, 73096.06333662877], [301027.32408448023, 4507290.669611981, 2744285.3696892867, 890057.5830829801, 185431.81288805098, 74713.4903143759], [306941.22280250787, 3817790.3231709623, 2238408.3055064026, 935490.4434150518, 222710.33759321523, 72058.14638102522], [408729.26261899585, 2561329.07667197, 1036475.3174911148, 1868544.7956791339, 722807.3995877425, 193296.81626821347], [331898.32431342226, 4741662.60426764, 2011431.839293577, 835765.9109817169, 167758.97660384022, 46740.889530379325], [332555.77529663884, 4676359.395825276, 2519018.20880148, 761206.0011891485, 191145.91328459056, 62092.9132236615], [349307.7339658543, 4186655.645788367, 2217867.119043926, 829190.3551146933, 219778.3286371474, 73140.77889795296], [297786.93428853207, 3828266.3300114516, 2466267.812319142, 1007345.1061886961, 223813.42647085496, 55953.28331616931]], [[390085.60629148805, 3599766.629646531, 3002129.7501543825, 414405.1854471242, 44109.60100230509, 44066.05942535427], [367774.3376145696, 3794786.8966408167, 3267906.9856468146, 353348.25040774414, 91683.2102561159, 42616.689580699174], [336333.1624391608, 3458153.9605680546, 3115512.0149892652, 467540.7605037088, 91413.51909586844, 36920.617706934776], [461234.91434016946, 2929746.645463526, 1289371.3934284227, 1134233.7422313518, 293312.88025053043, 95560.40912495245], [333470.9980007748, 3562466.8036523527, 3630462.4992776457, 527109.4312484252, 89439.44776620246, 83991.72396350281], [439112.90847106, 3402226.9962317995, 2962452.846348803, 416587.49844398815, 60525.666893814974, 42330.04435745664], [427283.09088497504, 2895620.5711837737, 2751956.8338976284, 422786.9439223227, 112441.00514316595, 41353.33838569932], [362089.573769948, 3137449.5279818056, 3246998.5506990766, 526627.8927779786, 118447.92173658824, 40131.903057949756]], [[288484.99375782406, 2078347.280233274, 391953.6215483156, 410189.9387859521, 78614.60552166989, 71963.57310483452], [371874.5030969247, 1980634.6046780585, 371811.0393414258, 359689.08374047227, 80486.22608540909, 65187.55615618032], [340510.07506720023, 1471211.6210192186, 386073.2709709724, 498270.622079431, 84800.34771670957, 58677.13660614696], [359790.35579359595, 1813865.6611456657, 251299.9850798709, 934962.6191301111, 232231.80297749833, 68211.26983920812], [318308.2535172227, 1876549.2713965012, 427928.60086204, 473692.2392121294, 133914.6368433367, 54596.84447909026], [390643.5234169957, 1902366.1777351245, 465646.6939544421, 423579.2025020618, 157632.60831845432, 66709.88574814139], [300341.158792284, 1683455.1438796949, 335980.37257199944, 353405.8902343515, 133026.98447416347, 93594.96170702898], [342768.91860975465, 1747410.3620060266, 395713.62096603593, 407689.7132745387, 136416.03120701437, 75176.42137926743]], [[0.0, 22464.898296031137, 5443.856112928559, 918954.7064647101, 374662.1468479993, 201775.26021149816], [0.0, 20248.04502227654, 20939.430287158393, 672931.0476080012, 259792.27735943973, 154238.71053902098], [0.0, 19382.243871947918, 15819.46007065762, 224775.6841268413, 209329.05545313106, 306657.6593757173], [0.0, 45266.54199879371, 3674.243666113532, 133605.69138329252, 212209.74602959878, 48382.66945469165], [0.0, 9880.56844892677, 3153.737876693678, 238695.7725400959, 799752.4048730707, 381942.8476708141], [0.0, 9991.113440328929, 3294.345333948625, 481672.7526366269, 219866.8308790513, 199803.8531883246], [0.0, 9657.678953403227, 7703.004538539029, 773333.6689142345, 425815.6386178688, 218536.69034181596], [0.0, 10875.54462852302, 18126.674579871193, 300875.44606170343, 335269.82551643497, 226883.43113155832]], [[0.0, 8896.455063158981, 28230.16029118761, 1921690.7007463968, 324818.65584035014, 257352.1571789797], [0.0, 9413.491904648188, 52488.51095841513, 2452882.3542793808, 458868.6470313101, 258479.8655991593], [0.0, 9637.766412368059, 30010.90219947634, 1611800.1255041892, 488131.8522641507, 217707.43609119207], [0.0, 10218.480490550155, 36843.13638379393, 1389362.4684071522, 483655.85892486374, 205299.1331078497], [0.0, 14030.145401851503, 35328.14504521362, 1404523.224815466, 248208.55222883122, 313271.86472329014], [0.0, 21498.391327040354, 40959.911280454886, 1630360.15749588, 305585.38907089597, 359719.78600451903], [0.0, 24096.81332672149, 26332.35222087863, 2059378.2411064224, 549173.8253420816, 201960.10121996645], [0.0, 26949.454493069283, 22171.22525435616, 2037256.368629568, 448512.003232837, 197114.84686771093]], [[0.0, 8896.455063158981, 36923.86770465799, 949850.5030458026, 366775.7346708432, 295136.8198237376], [0.0, 9413.491904648188, 19979.12347379928, 700154.0463493593, 352255.17113267817, 254112.16553070617], [0.0, 9637.766412368059, 71196.87555184306, 968745.8235580496, 384938.35182067734, 190608.46291448016], [0.0, 10218.480490550155, 25736.674661970217, 812063.1740753695, 211832.05752467236, 80674.5279130738], [0.0, 9743.701693372966, 68365.55184396166, 1264828.1753424353, 430884.4144480268, 546052.9127145752], [0.0, 13257.61948084259, 45556.1260641318, 758533.4833116136, 515436.915179799, 489545.72415568004], [0.0, 21180.973232835968, 27989.937014879546, 780614.1885100132, 1135665.0088287173, 305919.5159237121], [0.0, 14648.860857948925, 39619.602900494196, 953157.7116918388, 838673.5199740013, 262858.57247412996]], [[0.0, 0.0, 7428.227988145805, 63092.1878677544, 16344.451359876497, 0.0], [0.0, 0.0, 7791.6791757900255, 80217.3646400358, 23192.57762997315, 0.0], [0.0, 0.0, 9862.89062759854, 38057.61439386907, 14618.316963573108, 0.0], [0.0, 0.0, 6430.853639239334, 23357.26916971794, 4248.769020592735, 0.0], [0.0, 0.0, 10906.728831293021, 74121.04597715572, 13391.916711420537, 0.0], [0.0, 0.0, 9943.341697003847, 67547.37290562257, 15084.294164968514, 0.0], [0.0, 0.0, 4608.734359608693, 90979.99658333416, 12523.577737233934, 0.0], [0.0, 0.0, 13957.743360269713, 71732.9593466283, 16366.551028318683, 0.0]], [[0.0, 0.0, 27548.692163562322, 1343166.4694508149, 279662.1646529435, 149217.24173437996], [0.0, 0.0, 21711.17596785168, 1314024.8239771756, 388773.9801571985, 195358.16923862376], [0.0, 0.0, 12848.661900004705, 1140007.1245811817, 348616.6430054758, 118775.24524174504], [0.0, 0.0, 11837.616306290824, 1131672.7905269966, 345807.9474024847, 99594.55089518946], [0.0, 0.0, 26570.432296934498, 1034201.0686430685, 265414.569185337, 153138.26375283516], [0.0, 0.0, 36993.533037086905, 1471107.6085450714, 319217.880807452, 151347.43191994078], [0.0, 0.0, 29754.25242247068, 1330101.1208357697, 370904.03058069723, 118398.7020586624], [0.0, 0.0, 20274.83509632076, 1435015.610152376, 370699.3423138064, 107828.38268379885]], [[0.0, 22340.62056056755, 0.0, 0.0, 16981.64867174192, 0.0], [0.0, 43060.556676828855, 0.0, 0.0, 17287.380281336824, 0.0], [0.0, 35806.06355501255, 0.0, 0.0, 35925.72821558353, 0.0], [0.0, 12239.290259505657, 0.0, 0.0, 8641.620017884132, 0.0], [0.0, 22670.62414476353, 0.0, 0.0, 24679.443108529234, 0.0], [0.0, 43002.241140022015, 0.0, 0.0, 15947.078318193067, 0.0], [0.0, 33156.19724272472, 0.0, 0.0, 40658.78123622493, 0.0], [0.0, 14079.668634057705, 0.0, 0.0, 35345.0288737215, 0.0]], [[205291.94126469898, 297729.6651010723, 69963.86017335557, 57072.073166277565, 667337.1620584317, 996834.8629587987], [158630.48568845136, 345816.2481677933, 72401.25476495111, 61101.06685559564, 808038.249050611, 1038642.2808428889], [189743.96967916083, 247408.52897689745, 52925.22363908762, 48577.974285193945, 711783.0538641957, 658825.705296764], [200734.327923246, 271805.1563837159, 55549.780866005975, 48519.08926723015, 545556.0651428759, 480000.88824821473], [141603.99476069186, 315190.31509876717, 74768.57672037254, 57541.43221609479, 640780.2471519557, 851025.8269780867], [160381.16527264626, 302758.0826275949, 66597.55721257086, 45138.01577665718, 543742.1717610833, 1007398.0200858627], [149144.65291402795, 291908.280402818, 63930.0140298544, 53897.83116446966, 885472.9317672041, 486392.21762933483], [153684.64035993195, 279368.45075972495, 78189.83917392649, 13347.812542252605, 891557.2155531329, 641983.8058423651]], [[0.0, 0.0, 0.0, 317240.34682461515, 0.0, 0.0], [0.0, 0.0, 0.0, 292041.740983184, 0.0, 0.0], [0.0, 0.0, 0.0, 231005.12122634178, 0.0, 0.0], [0.0, 0.0, 0.0, 151947.91783847904, 0.0, 0.0], [0.0, 0.0, 0.0, 202451.0584308924, 0.0, 0.0], [0.0, 0.0, 0.0, 266647.94611795637, 0.0, 0.0], [0.0, 0.0, 0.0, 271529.8085005802, 0.0, 0.0], [0.0, 0.0, 0.0, 292646.51443613356, 0.0, 0.0]], [[2428599.9641442294, 26666.558927260376, 38836.221157397005, 19210.246488114488, 0.0, 0.0], [2458829.4344548555, 50779.04809500988, 22052.793532994812, 6398.100948626514, 0.0, 0.0], [2404615.0272503314, 98679.58445948594, 142733.1226569915, 13476.305700373941, 0.0, 0.0], [2694572.231724043, 880283.4507842949, 951657.3233737231, 253953.19515201822, 0.0, 0.0], [2438423.3966836915, 27060.34626967238, 70428.37279184988, 9659.900810755738, 0.0, 0.0], [2408331.3698415547, 86007.15778740593, 45077.32610900687, 8687.284561411372, 0.0, 0.0], [2896781.1031285785, 34823.23398911907, 65452.35267006148, 16242.577067222972, 0.0, 0.0], [2541938.6139400336, 30596.014579051363, 102207.599908878, 8495.588601190946, 0.0, 0.0]], [[0.0, 0.0, 369198.9411944902, 26257.891636562454, 0.0, 0.0], [0.0, 0.0, 498881.50159744127, 21337.960081281595, 0.0, 0.0], [0.0, 0.0, 652406.1426189203, 35040.987935754674, 0.0, 0.0], [0.0, 0.0, 433646.93887886946, 31553.06473753503, 0.0, 0.0], [0.0, 0.0, 638052.3095561073, 30502.126810605358, 0.0, 0.0], [0.0, 0.0, 651304.3559742188, 28172.183803870576, 0.0, 0.0], [0.0, 0.0, 799494.9414626308, 26641.281496252617, 0.0, 0.0], [0.0, 0.0, 837585.4294794652, 26914.204239418472, 0.0, 0.0]], [[0.0, 59389.98920726449, 39280.904507141444, 8520.67193705692, 0.0, 0.0], [0.0, 53715.0231239678, 46625.53341410344, 7634.527784582906, 0.0, 0.0], [0.0, 59304.631560045666, 34365.99833670864, 8163.8155968357905, 0.0, 0.0], [0.0, 46664.49297907813, 8648.132489437807, 3419.7129847703786, 0.0, 0.0], [0.0, 64729.58213211628, 59306.5044171643, 7023.083000236257, 0.0, 0.0], [0.0, 48724.496943777434, 53265.779743100364, 15916.928560762248, 0.0, 0.0], [0.0, 60636.11787909311, 39736.997576642614, 11888.878343857696, 0.0, 0.0], [0.0, 47138.66269379069, 32754.61816183412, 6419.771665366192, 0.0, 0.0]], [[0.0, 14527.289099692362, 9159.57954481228, 2407920.8002097844, 950139.6049096464, 483677.1407263079], [0.0, 23119.77151846136, 20771.133397989437, 2299067.9412046904, 20961.342661144896, 186107.7256737868], [0.0, 18815.156773880124, 27796.303923700725, 2365633.9292734214, 732737.5222599912, 376268.7787882946], [0.0, 36039.737432880924, 16531.68432318212, 1132014.5964129602, 32629.134059853568, 11488.522903446548], [0.0, 34635.1677291954, 24858.096219079634, 2725709.669166904, 1421654.1615435912, 12262.771943022033], [0.0, 26897.565875863518, 19828.69924522455, 2300989.117988537, 357146.89916589647, 19456.584979461913], [0.0, 18593.959397689985, 26693.682050467938, 2104484.5973402797, 866486.1056594057, 33989.504972809926], [0.0, 17034.218851977625, 24542.157306348596, 1661416.9413543737, 1022941.9879023087, 19785.753527435834]], [[0.0, 0.0, 0.0, 148664.7135242627, 0.0, 0.0], [0.0, 0.0, 0.0, 163927.20781181168, 0.0, 0.0], [0.0, 0.0, 0.0, 127500.20489868512, 0.0, 0.0], [0.0, 0.0, 0.0, 156506.03888782315, 0.0, 0.0], [0.0, 0.0, 0.0, 127472.48158282589, 0.0, 0.0], [0.0, 0.0, 0.0, 138314.11730746852, 0.0, 0.0], [0.0, 0.0, 0.0, 151260.85779887397, 0.0, 0.0], [0.0, 0.0, 0.0, 154519.36196344558, 0.0, 0.0]], [[0.0, 0.0, 275784.2745583936, 6168.443026155139, 0.0, 0.0], [0.0, 0.0, 335242.474172113, 4816.823514227309, 0.0, 0.0], [0.0, 0.0, 348211.6968252311, 9487.693440640707, 0.0, 0.0], [0.0, 0.0, 82108.32816052706, 26598.723859081394, 0.0, 0.0], [0.0, 0.0, 466718.8043940202, 15013.889399298087, 0.0, 0.0], [0.0, 0.0, 566052.4842372698, 8457.731407296898, 0.0, 0.0], [0.0, 0.0, 279978.5390103333, 18159.60069979598, 0.0, 0.0], [0.0, 0.0, 415752.8881239001, 11687.514707258188, 0.0, 0.0]], [[87407.76809306683, 0.0, 30207.698080402697, 183114.21816014766, 89116.68578773613, 27737.528224575228], [78822.28050359624, 0.0, 10983.932771627966, 260985.4766128894, 86629.57985955596, 21649.509371061904], [70168.2922403916, 0.0, 16433.150565353808, 212005.53862624464, 49764.465232597664, 40040.70484464022], [99030.3961474792, 0.0, 42629.445819046, 141116.43946514447, 33364.63660043623, 26571.02496969149], [71684.8252041354, 0.0, 16753.414040037613, 200156.6676161433, 98411.98275505855, 25002.82223114935], [82494.5705593231, 0.0, 30253.321635454264, 268111.7739239152, 88898.01838365314, 28147.134563657204], [70795.50293327037, 0.0, 28190.663825142394, 167785.45835376089, 93617.87644501799, 31814.37854213294], [71690.76715750698, 0.0, 28064.94613713995, 225160.34994522194, 91412.83984678527, 31922.509078313178]], [[0.0, 0.0, 0.0, 47811.36319949368, 0.0, 0.0], [0.0, 0.0, 0.0, 48711.11950844943, 0.0, 0.0], [0.0, 0.0, 0.0, 17727.212889489434, 0.0, 0.0], [0.0, 0.0, 0.0, 3289.9918847340587, 0.0, 0.0], [0.0, 0.0, 0.0, 15870.160739457075, 0.0, 0.0], [0.0, 0.0, 0.0, 77643.21677489784, 0.0, 0.0], [0.0, 0.0, 0.0, 19113.01745007191, 0.0, 0.0], [0.0, 0.0, 0.0, 38275.5383740212, 0.0, 0.0]], [[0.0, 0.0, 0.0, 166660.1340439044, 34651.39660274613, 91932.43034200446], [0.0, 0.0, 0.0, 128530.56567881112, 32697.701637704144, 13862.769720925548], [0.0, 0.0, 0.0, 95068.85602684946, 40289.5985518096, 13085.223809646213], [0.0, 0.0, 0.0, 108440.49287790482, 18147.072501973827, 12959.467148288946], [0.0, 0.0, 0.0, 191590.12399414598, 15479.42648541735, 20034.054590943324], [0.0, 0.0, 0.0, 131621.86557904756, 33408.80478309334, 19527.25622611797], [0.0, 0.0, 0.0, 126071.90475965114, 7135.266600975118, 23735.13623293515], [0.0, 0.0, 0.0, 69633.12645910277, 45441.161156433816, 22255.850291600436]], [[0.0, 0.0, 340093.6632713818, 136095.02367612318, 125906.67633882484, 91932.43034200446], [0.0, 0.0, 385369.1343831767, 147787.39811126023, 121823.76486632595, 17291.831108740833], [0.0, 0.0, 341121.9843472516, 82992.83732698127, 75238.620664719, 35039.384927330524], [0.0, 0.0, 109011.82397930117, 34527.26001226042, 41851.90755588371, 8829.48606192452], [0.0, 0.0, 485719.5870971832, 78191.64070517312, 150739.91304506522, 57007.44014989014], [0.0, 0.0, 470149.9894555199, 196898.21816048815, 166123.41164835668, 66302.2527898098], [0.0, 0.0, 484353.7245198716, 91866.12975817035, 144304.61162168672, 28342.617306250137], [0.0, 0.0, 454159.3039272719, 124214.65422527565, 150354.36224495582, 18425.830929836502]], [[0.0, 0.0, 3827.048502682896, 0.0, 0.0, 0.0], [0.0, 0.0, 3808.5699029237567, 0.0, 0.0, 0.0], [0.0, 0.0, 4615.512543986852, 0.0, 0.0, 0.0], [0.0, 0.0, 4401.166451649079, 0.0, 0.0, 0.0], [0.0, 0.0, 3033.0902272021103, 0.0, 0.0, 0.0], [0.0, 0.0, 8703.223620617076, 0.0, 0.0, 0.0], [0.0, 0.0, 7002.945429632707, 0.0, 0.0, 0.0], [0.0, 0.0, 4398.59248136445, 0.0, 0.0, 0.0]], [[0.0, 0.0, 72787.02003684975, 53798.74097288675, 25142.156537415445, 0.0], [0.0, 0.0, 64850.82601620023, 68556.54527276347, 38801.428588692266, 0.0], [0.0, 0.0, 14574.68921665993, 49395.760356486855, 26285.444475230277, 0.0], [0.0, 0.0, 16967.850684442285, 57945.567612678155, 43210.69125777334, 0.0], [0.0, 0.0, 27161.00232454781, 34810.3705278866, 23745.890012923865, 0.0], [0.0, 0.0, 66453.71025050111, 20120.57243097357, 86032.07834115825, 0.0], [0.0, 0.0, 32683.950234475444, 24188.57082250241, 41880.31201017471, 0.0], [0.0, 0.0, 22120.89841926693, 18295.735073460484, 32389.30452636407, 0.0]], [[0.0, 0.0, 0.0, 143441.7699996184, 0.0, 0.0], [0.0, 0.0, 0.0, 141824.00726972782, 0.0, 0.0], [0.0, 0.0, 0.0, 158112.9961716163, 0.0, 0.0], [0.0, 0.0, 0.0, 31905.78810444018, 0.0, 0.0], [0.0, 0.0, 0.0, 182770.36748527447, 0.0, 0.0], [0.0, 0.0, 0.0, 148852.049480155, 0.0, 0.0], [0.0, 0.0, 0.0, 143004.59711888325, 0.0, 0.0], [0.0, 0.0, 0.0, 158616.19117739314, 0.0, 0.0]], [[0.0, 0.0, 0.0, 70626.4841901341, 0.0, 6498.0044215146], [0.0, 0.0, 0.0, 51394.32769699986, 0.0, 5132.335404196757], [0.0, 0.0, 0.0, 52830.24793149516, 0.0, 6332.779447398903], [0.0, 0.0, 0.0, 9017.087275201926, 0.0, 3758.874545218341], [0.0, 0.0, 0.0, 73505.10400487503, 0.0, 31354.155461367856], [0.0, 0.0, 0.0, 82477.53413219634, 0.0, 27034.092737043207], [0.0, 0.0, 0.0, 53064.606505061754, 0.0, 46020.709969801515], [0.0, 0.0, 0.0, 57710.29998986397, 0.0, 38605.97851921935]], [[0.0, 51136.267859413245, 0.0, 0.0, 239906.9954104663, 412123.4613254613], [0.0, 44526.41380094568, 0.0, 0.0, 295686.7436815644, 525014.9976400121], [0.0, 7171.389442611721, 0.0, 0.0, 272088.5460451, 391514.5992933068], [0.0, 44409.88823275902, 0.0, 0.0, 188958.12385619368, 223251.7347329329], [0.0, 56783.756794724235, 0.0, 0.0, 258516.87648636597, 373356.34666943346], [0.0, 57268.03374459227, 0.0, 0.0, 247350.2479281866, 399391.55437984096], [0.0, 73423.70118307395, 0.0, 0.0, 322657.3579875799, 232288.92244761472], [0.0, 32584.4591891161, 0.0, 0.0, 330434.6195727519, 283124.9294303283]], [[0.0, 0.0, 0.0, 0.0, 26581.655910693444, 34038.17743675036], [0.0, 0.0, 0.0, 0.0, 68940.99020745518, 41632.13081759896], [0.0, 0.0, 0.0, 0.0, 70900.54712306733, 39254.15774853817], [0.0, 0.0, 0.0, 0.0, 47682.49675998061, 25332.061911220404], [0.0, 0.0, 0.0, 0.0, 92129.23416094409, 22826.216994068465], [0.0, 0.0, 0.0, 0.0, 29926.00733739669, 35796.36590150879], [0.0, 0.0, 0.0, 0.0, 97286.86533769539, 33301.68577940457], [0.0, 0.0, 0.0, 0.0, 111096.3551506776, 19921.60205165906]], [[0.0, 0.0, 0.0, 0.0, 281968.2623471429, 144794.09881416353], [0.0, 0.0, 0.0, 0.0, 299405.4962636696, 174588.73871473118], [0.0, 0.0, 0.0, 0.0, 308467.29471699224, 137736.21769498123], [0.0, 0.0, 0.0, 0.0, 283921.75860565266, 159955.12035212395], [0.0, 0.0, 0.0, 0.0, 272439.3802762121, 122724.04290870353], [0.0, 0.0, 0.0, 0.0, 317986.7067110068, 129887.44138295471], [0.0, 0.0, 0.0, 0.0, 338148.083136341, 142261.96987910612], [0.0, 0.0, 0.0, 0.0, 366161.1138181966, 130770.18092666483]], [[0.0, 0.0, 0.0, 0.0, 14330.26809720326, 91932.43034200446], [0.0, 0.0, 0.0, 0.0, 13532.805626807729, 3310.253298418765], [0.0, 0.0, 0.0, 0.0, 13193.775486611972, 17075.94061505082], [0.0, 0.0, 0.0, 0.0, 11203.464017003978, 15770.35362310494], [0.0, 0.0, 0.0, 0.0, 17104.509587847366, 10997.930238028905], [0.0, 0.0, 0.0, 0.0, 23282.298950074273, 2675.9543325009786], [0.0, 0.0, 0.0, 0.0, 5808.126942892891, 18992.786190070918], [0.0, 0.0, 0.0, 0.0, 10192.084971023898, 12207.798295784136]], [[0.0, 873037.8640561932, 184258.02386295664, 112004.60007381343, 581561.3835485594, 366979.82082614116], [0.0, 976229.0516213451, 250287.79919949325, 78843.41796509872, 181917.58603642386, 27306.89958680922], [0.0, 985398.076537833, 257265.75229679205, 137943.5237250297, 168852.70081370417, 257621.0421237006], [0.0, 97030.0233912032, 71375.19195573915, 103311.94043823889, 429109.2901540105, 426509.77769428876], [0.0, 1115323.5429785915, 297282.63936316763, 8058.831481730129, 419073.5521826488, 319921.2837899359], [0.0, 1469011.928428115, 265152.49531661253, 8074.336178686016, 57781.44128081062, 371722.53086703736], [0.0, 918186.4205414014, 392708.0728378145, 8101.68871959795, 43573.9935002555, 494665.50412305706], [0.0, 1228005.6944116342, 291523.6273768687, 7375.491204067449, 21157.34885750875, 383850.48622386466]], [[158401.50530592474, 314804.04653410136, 54275.622985435264, 0.0, 0.0, 0.0], [148143.76165316245, 318269.3955403075, 27132.3692210345, 0.0, 0.0, 0.0], [172823.17315413101, 269858.3831946392, 59555.2788232582, 0.0, 0.0, 0.0], [188261.66710841234, 262716.9977356258, 29915.544466413503, 0.0, 0.0, 0.0], [153460.11972520972, 315961.7210356387, 45904.87142144699, 0.0, 0.0, 0.0], [162381.70133941493, 205204.17810615085, 32732.5391509254, 0.0, 0.0, 0.0], [176641.91840240068, 257416.3009672507, 44395.46985446056, 0.0, 0.0, 0.0], [177274.80208922876, 234466.06068289827, 33373.586871307016, 0.0, 0.0, 0.0]], [[28435.250829147488, 0.0, 0.0, 0.0, 0.0, 0.0], [85659.51331776733, 0.0, 0.0, 0.0, 0.0, 0.0], [84583.17644229064, 0.0, 0.0, 0.0, 0.0, 0.0], [87274.11307600175, 0.0, 0.0, 0.0, 0.0, 0.0], [63622.58898472207, 0.0, 0.0, 0.0, 0.0, 0.0], [85548.76159838721, 0.0, 0.0, 0.0, 0.0, 0.0], [71170.53250769952, 0.0, 0.0, 0.0, 0.0, 0.0], [56371.41964540746, 0.0, 0.0, 0.0, 0.0, 0.0]], [[43690.14762275951, 1294485.4241771265, 16561.446902918007, 0.0, 90150.28361699102, 91932.43034200446], [34811.07871273414, 1375398.0646630062, 8873.976209115797, 0.0, 85211.63780706585, 5950.82080605792], [42242.61921480309, 1727922.3668513426, 193526.9727626022, 0.0, 130425.38531908597, 7921.091570103305], [89135.36481840338, 1305527.9645595069, 7125.823824184086, 0.0, 279727.63833866705, 82132.44580613372], [34447.46862946188, 1464910.1304586786, 24516.99905963694, 0.0, 108572.87417802378, 27222.414078761798], [40233.167128790075, 1841380.6492372814, 32834.14482817878, 0.0, 87844.40680571397, 28953.315038107045], [32709.634085689897, 1590231.4754060085, 280809.02733475174, 0.0, 80157.86208319863, 17319.10431167668], [48413.334039169305, 1777112.5575194822, 4766.646162632291, 0.0, 153183.3161319709, 26860.172694643174]], [[40468.542782651115, 3237747.3903016276, 16891.377793123662, 0.0, 90155.22713192237, 0.0], [46163.1051715492, 3370078.4155683997, 11391.897340506719, 0.0, 81533.29051895984, 0.0], [50791.31057365834, 3081471.292273772, 11268.38319657009, 0.0, 95782.96665868045, 0.0], [44991.36664413883, 1554363.5452639188, 6075.055864255233, 0.0, 457832.549801688, 0.0], [61312.112801644435, 3714860.100387843, 13453.926115029633, 0.0, 97432.36535929001, 0.0], [61469.12933284898, 3591150.388267465, 14134.00447069131, 0.0, 89297.20999572739, 0.0], [56035.03847303682, 2582873.202065819, 16409.957136207493, 0.0, 81372.38749172843, 0.0], [2755.6201169461024, 2848428.6538228616, 15179.335653900436, 0.0, 75402.29684784656, 0.0]], [[377126.7681849023, 13465613.075814117, 194986.0626320167, 17438.18658355048, 552415.3833711806, 98371.50607923098], [296523.4568757777, 16142496.740643064, 248307.5632570267, 3160.00483395411, 478081.87638330157, 81146.04724336372], [312387.05817245226, 20460618.345446296, 218324.56649380003, 6701.130557735501, 684816.8527077727, 116021.52886465534], [481288.8449068512, 12551435.778634077, 193399.33250925277, 52880.4385112825, 3766182.577150869, 1240854.691533959], [372356.84934773966, 15795806.126740877, 279255.68008744397, 177413.3600741382, 551478.4249685127, 92053.48370337309], [388542.6782288248, 17141555.78416168, 274747.7250610634, 7408.888619629694, 439203.95798240445, 78562.97490226626], [363709.23439533217, 17136865.918296926, 294590.2873706452, 61213.09229498552, 495019.74980935507, 93186.14246962071], [458275.279590342, 17374239.449237682, 274614.97052361426, 48907.106421285825, 548781.3661024373, 95068.23857668637]], [[0.0, 19955.963980228822, 0.0, 0.0, 0.0, 0.0], [0.0, 17541.635211384553, 0.0, 0.0, 0.0, 0.0], [0.0, 21124.4331735375, 0.0, 0.0, 0.0, 0.0], [0.0, 8762.915245864995, 0.0, 0.0, 0.0, 0.0], [0.0, 16255.22990044346, 0.0, 0.0, 0.0, 0.0], [0.0, 12110.242802752746, 0.0, 0.0, 0.0, 0.0], [0.0, 13922.21095418897, 0.0, 0.0, 0.0, 0.0], [0.0, 17381.96493962976, 0.0, 0.0, 0.0, 0.0]], [[11020.865142003397, 1246738.271104519, 16551.60338571133, 0.0, 87117.63566407253, 0.0], [26800.643673745526, 1509751.7033499621, 19898.857777981768, 0.0, 70297.48864718927, 0.0], [41297.57561816102, 1370599.457120156, 20341.950936424077, 0.0, 86778.9025038938, 0.0], [36805.57373115083, 792531.410861847, 31685.5067839204, 0.0, 190072.72396619603, 0.0], [33499.01209856581, 1791316.2730954646, 11962.945158253704, 0.0, 54918.81972409475, 0.0], [26018.47636060047, 1596357.8377406355, 7068.753509328364, 0.0, 68772.11528132945, 0.0], [35495.01197265695, 1399274.2890147243, 8044.958424869933, 0.0, 43021.44046073336, 0.0], [32851.95348429549, 1285778.926444813, 26354.09188910048, 0.0, 90491.25765781137, 0.0]], [[80681.08527920324, 3881638.192402532, 45126.98960593598, 0.0, 160322.92839294986, 7966.944282466846], [83327.97267063473, 4428252.909462366, 54306.2261317402, 0.0, 154492.82049528367, 10296.198841502566], [73382.81460978664, 3766500.2906933967, 54244.52535410858, 0.0, 200107.074915272, 26409.748091104073], [107122.29210402058, 2222431.2193606254, 22806.858376698314, 0.0, 1004110.915825172, 173760.5332313792], [50274.3132877139, 3607554.2517716247, 46831.43158986285, 0.0, 135473.44950538475, 4556.744043522021], [71086.31650869311, 4352790.306467841, 37379.03231537286, 0.0, 145213.89190774178, 19016.17441105254], [50078.19073780712, 3889524.166345144, 75106.34283320139, 0.0, 121071.94379056785, 32343.818219931916], [80637.56197014694, 4315225.7950227875, 86586.30875707793, 0.0, 154665.0565293165, 31737.71538128815]], [[20144.89576261366, 590659.189702355, 0.0, 0.0, 16723.569494149186, 46314.36394089505], [11509.900090229854, 750633.9775870783, 0.0, 0.0, 12548.618729857682, 38165.14891284837], [15426.928290378506, 706823.7249311996, 0.0, 0.0, 12513.706051389432, 49967.48241386336], [18446.48110354338, 522903.49232240074, 0.0, 0.0, 76168.47390388629, 46061.404120959865], [11225.66607983106, 877613.7233816549, 0.0, 0.0, 45928.340307317936, 38458.98986557733], [43846.66456654692, 735249.7586621243, 0.0, 0.0, 25802.769447600647, 32842.959620839516], [8151.90096837388, 721817.8725890605, 0.0, 0.0, 41698.701259783265, 48184.82316294669], [13100.532645091833, 815118.3956897322, 0.0, 0.0, 4105.308032258686, 49617.07987406458]], [[272759.58889711817, 14027307.901402632, 91252.71924360454, 48888.01539511445, 348285.2958625401, 70349.04995820441], [333036.600114973, 15399231.189329775, 88664.06210466899, 61205.63912646667, 352292.8331059255, 63341.85378699529], [330936.05633769976, 14324418.71690757, 68286.7229114556, 56281.00147709742, 485197.9064788005, 72630.05489395761], [361562.2196467501, 8354471.926922754, 29619.514647058055, 49755.45412029666, 3448173.1966176056, 605887.7241703233], [349100.85628081975, 16664535.394108813, 46056.26921505666, 61792.44591674913, 376147.84775378514, 49308.901414730455], [377888.71236530534, 16339364.082179729, 80744.63141530259, 56167.4092902443, 363114.9490517269, 58840.29013784168], [358774.1820890829, 13517438.34214424, 90159.45348659277, 67812.91307307493, 294862.4265149911, 84282.15019394449], [369138.39036516607, 14024944.24750038, 72078.84585089514, 47861.20866352674, 347289.58493428584, 67305.94404868694]], [[2244306.7731495574, 2287186.216224143, 69706.4038246474, 602547.8672269905, 140508.6370588161, 25912.78125766732], [2051409.4018712107, 2003382.3800965636, 57744.8786415911, 589982.1906438004, 121635.71556063445, 57275.49612995621], [2220566.4290190605, 2012901.3800296893, 86131.64054399378, 585708.6559317264, 179676.73106951403, 76262.26185501112], [1304234.963516164, 1845206.9617880362, 93715.18881237476, 1203216.8622794785, 348132.3653613239, 217452.09459739772], [2105499.8470071387, 2109396.1767206276, 49903.66767418638, 492134.0321883597, 124090.35242876432, 39109.09062281341], [2478423.2113496745, 1782742.8040836018, 45268.084487716, 555867.6661822415, 94425.28809913443, 17174.03992123932], [2663200.7847026163, 1670762.5031975356, 55858.30090464338, 534566.3093185249, 88791.07941661132, 39542.738589325054], [2605392.53812182, 1685641.4208310088, 58027.082737860444, 503519.42127116077, 121875.97966206823, 39655.18545999184]], [[0.0, 21415.475349870983, 33798.7511487968, 209309.06220059528, 0.0, 0.0], [0.0, 23377.010558057464, 42514.41541119674, 175545.10472213544, 0.0, 0.0], [0.0, 30785.425533838847, 38516.275453063536, 166989.45764613056, 0.0, 0.0], [0.0, 13877.54547317339, 31577.30505256159, 97117.29173940202, 0.0, 0.0], [0.0, 25942.610877402094, 32435.456429198457, 189208.1332829702, 0.0, 0.0], [0.0, 30074.5814707358, 40864.061473209586, 194025.34708924152, 0.0, 0.0], [0.0, 20780.606633807412, 39863.680339823564, 169297.88916332118, 0.0, 0.0], [0.0, 27042.92718392943, 36736.39884451615, 185853.9777078715, 0.0, 0.0]], [[1683665.1841064473, 49100.347004019815, 30614.68715241782, 13390.595495683177, 0.0, 0.0], [1567550.9881044324, 44776.867400259696, 27769.730197977045, 19296.849705011184, 0.0, 0.0], [1376282.0594543559, 109700.1741141923, 55644.921737417775, 19340.65467555872, 0.0, 0.0], [1596005.6630976817, 713798.6562973382, 504627.78909873334, 342075.885516878, 0.0, 0.0], [1415989.0124405453, 28224.79945818519, 56173.005695159765, 8058.831481730129, 0.0, 0.0], [1086056.2456655002, 38064.05418146391, 78399.94001162042, 8074.336178686016, 0.0, 0.0], [1174383.9534068597, 20760.10010610202, 22187.54276877246, 8101.68871959795, 0.0, 0.0], [1471994.3059327204, 19037.37587735154, 38385.32413056395, 7375.491204067449, 0.0, 0.0]], [[0.0, 0.0, 0.0, 0.0, 0.0, 6865.183607292695], [0.0, 0.0, 0.0, 0.0, 0.0, 16023.655067098302], [0.0, 0.0, 0.0, 0.0, 0.0, 26502.819346271044], [0.0, 0.0, 0.0, 0.0, 0.0, 5748.208033483014], [0.0, 0.0, 0.0, 0.0, 0.0, 28794.76764455822], [0.0, 0.0, 0.0, 0.0, 0.0, 17016.287578646432], [0.0, 0.0, 0.0, 0.0, 0.0, 26827.417090581373], [0.0, 0.0, 0.0, 0.0, 0.0, 46249.907506878604]], [[448420.26117690426, 0.0, 0.0, 0.0, 0.0, 0.0], [338902.03635914985, 0.0, 0.0, 0.0, 0.0, 0.0], [352411.34172827523, 0.0, 0.0, 0.0, 0.0, 0.0], [509982.967872858, 0.0, 0.0, 0.0, 0.0, 0.0], [392835.8337404243, 0.0, 0.0, 0.0, 0.0, 0.0], [400622.9544785881, 0.0, 0.0, 0.0, 0.0, 0.0], [332894.1586676156, 0.0, 0.0, 0.0, 0.0, 0.0], [349449.6775729171, 0.0, 0.0, 0.0, 0.0, 0.0]], [[1245595.4250621665, 105671.68946140779, 115288.45476013052, 33818.89215446594, 0.0, 3562.045352919864], [1294955.418184947, 45477.36956651169, 88277.9201922583, 92735.81554593368, 0.0, 16930.409171100135], [1461870.606460929, 165524.58641313555, 150669.8721661483, 115672.43801595636, 0.0, 10295.507239265442], [1894459.4509155785, 819515.1872362605, 585217.6192333935, 371080.7996718969, 0.0, 2775.77622232352], [1419184.60094254, 121253.33897194426, 108344.34358766521, 30784.223327579683, 0.0, 34171.616355207734], [1030770.0190113444, 103574.83525350627, 106155.22151086162, 68874.17584933597, 0.0, 27624.575410253958], [1601507.8066931295, 91051.03270765969, 92960.15539845004, 17059.484360447113, 0.0, 23331.290541956452], [947632.130505459, 92947.15202224812, 112125.56738360455, 18701.856363376137, 0.0, 12592.01313138194]], [[0.0, 0.0, 456563.1796556505, 0.0, 0.0, 0.0], [0.0, 0.0, 455287.71305322245, 0.0, 0.0, 0.0], [0.0, 0.0, 567392.6356412139, 0.0, 0.0, 0.0], [0.0, 0.0, 211959.816801674, 0.0, 0.0, 0.0], [0.0, 0.0, 717392.3870649526, 0.0, 0.0, 0.0], [0.0, 0.0, 474640.58812982205, 0.0, 0.0, 0.0], [0.0, 0.0, 708979.8207707722, 0.0, 0.0, 0.0], [0.0, 0.0, 815966.1339938655, 0.0, 0.0, 0.0]], [[69105.14378556755, 0.0, 0.0, 0.0, 0.0, 0.0], [103352.5686969245, 0.0, 0.0, 0.0, 0.0, 0.0], [93582.72576860795, 0.0, 0.0, 0.0, 0.0, 0.0], [143906.69232008033, 0.0, 0.0, 0.0, 0.0, 0.0], [134957.5544028221, 0.0, 0.0, 0.0, 0.0, 0.0], [91710.56814576489, 0.0, 0.0, 0.0, 0.0, 0.0], [70217.41232114696, 0.0, 0.0, 0.0, 0.0, 0.0], [111606.88238253837, 0.0, 0.0, 0.0, 0.0, 0.0]], [[0.0, 0.0, 27218.856346307683, 12923.812995837632, 20256.6965637154, 24570.73833558257], [0.0, 0.0, 22625.413679573234, 8004.905188655916, 42995.38580553645, 958.1333370566667], [0.0, 0.0, 23721.319308043014, 22240.90695467589, 4395.03451554826, 18483.5382031318], [0.0, 0.0, 14844.591369288652, 1818.0278692600643, 23275.77637595692, 13196.675665750678], [0.0, 0.0, 31641.640508584755, 25951.00895353105, 41296.58691220003, 15564.605820237479], [0.0, 0.0, 55218.988099372444, 13428.382251965146, 57669.60578197169, 18982.911869435047], [0.0, 0.0, 29713.968516472774, 23751.02507687869, 53718.15595087454, 19535.51272172801], [0.0, 0.0, 37759.60310458942, 34390.824175741414, 11005.421957282031, 18444.220399220332]], [[81746.08511487694, 142364.5162554151, 42771941.51210954, 847952.0441224781, 529250.5397550752, 392436.1231508424], [49475.41986266877, 167102.20788771866, 43716029.23725642, 809133.2987212912, 630507.4229905475, 365659.44960730505], [113125.96865978219, 234577.03574208173, 47725917.93039975, 991950.4835439475, 659471.3093207568, 396544.9348692138], [104423.5337024019, 358931.2052425708, 36180890.98018304, 4749187.154759743, 2004423.4353112685, 730976.5352240619], [110909.91360603875, 249826.28330329637, 56203891.15537826, 1151860.2172249216, 913690.6079749144, 539820.1784071244], [88346.02476507923, 286157.542861685, 49346124.558082685, 1108606.6068729234, 817558.8569675424, 529816.122296372], [76245.21028347751, 372060.2992183871, 50145096.63085143, 1210081.1839429461, 843708.4470627619, 535269.4281179684], [66252.38315394257, 366458.9083351617, 55687104.708495736, 1314316.9995972952, 703272.1347505639, 461594.75644430314]], [[0.0, 0.0, 773497.5304404855, 35515.94642105962, 0.0, 0.0], [0.0, 0.0, 710800.637636734, 15903.275514305085, 0.0, 0.0], [0.0, 0.0, 638764.1590146938, 73175.74255055936, 0.0, 0.0], [0.0, 0.0, 286155.2360686934, 17060.361896488474, 0.0, 0.0], [0.0, 0.0, 908170.2110238567, 21698.90604089664, 0.0, 0.0], [0.0, 0.0, 730272.0503996931, 36020.6279097683, 0.0, 0.0], [0.0, 0.0, 767712.392037411, 25432.915953501848, 0.0, 0.0], [0.0, 0.0, 784338.7323340419, 16879.53967345721, 0.0, 0.0]], [[110225.20465171146, 31024.289918657327, 0.0, 14747.756898948794, 5689.003605394075, 0.0], [148404.27953500225, 39342.60538745123, 0.0, 9280.629046189633, 41021.35196767405, 0.0], [164533.7942840181, 22376.69580683074, 0.0, 14005.433710236532, 5703.694163136283, 0.0], [175080.19374208877, 21976.81808098515, 0.0, 8849.754998223374, 10621.535988360005, 0.0], [73463.79630218855, 42865.14252903973, 0.0, 4583.676525626019, 29266.0508155483, 0.0], [148107.6454291907, 84615.85705375465, 0.0, 10656.329745646526, 36687.81615089255, 0.0], [155355.23379816645, 27253.585805024963, 0.0, 6676.042992103834, 62278.38834315181, 0.0], [160064.0807500207, 22447.83454395209, 0.0, 10350.596776179076, 7888.545699666119, 0.0]], [[200806.08747988485, 228428.39946380927, 36557.053415054565, 13188.26508292021, 0.0, 0.0], [180958.83362779755, 321502.78961079824, 39207.80700606813, 13582.503045094089, 0.0, 0.0], [209308.35275088454, 319462.1733250635, 80723.18735885387, 27534.246540065964, 0.0, 0.0], [174634.1739165401, 239965.55523017148, 64375.61324605925, 89202.0818164378, 0.0, 0.0], [207961.97845878705, 215399.62161662485, 18356.275445916533, 8058.831481730129, 0.0, 0.0], [178616.1270381498, 293151.66597473837, 40750.23305934762, 8074.336178686016, 0.0, 0.0], [179701.90783795502, 219587.98008659045, 46761.09003237086, 8101.68871959795, 0.0, 0.0], [333949.14153405995, 332167.11591662397, 29579.52018609291, 7375.491204067449, 0.0, 0.0]], [[0.0, 28565.849036331852, 0.0, 0.0, 257125.84243983903, 58189.74002067894], [0.0, 44508.425949283715, 0.0, 0.0, 248430.7411426646, 83638.00502426048], [0.0, 35733.17358923156, 0.0, 0.0, 253814.51324108551, 41056.14413671437], [0.0, 49224.90870555528, 0.0, 0.0, 201258.54183924783, 43475.90112104512], [0.0, 72876.00785129733, 0.0, 0.0, 326921.26126416103, 28246.55119858672], [0.0, 60549.08004551824, 0.0, 0.0, 343919.60669221246, 80807.7571022989], [0.0, 33847.29286502267, 0.0, 0.0, 341175.7875445029, 25761.891803053222], [0.0, 57860.58222175365, 0.0, 0.0, 280376.4984231032, 31969.68081753213]], [[0.0, 0.0, 0.0, 0.0, 5914.323818099146, 0.0], [0.0, 0.0, 0.0, 0.0, 8870.015437024047, 0.0], [0.0, 0.0, 0.0, 0.0, 16770.513693881407, 0.0], [0.0, 0.0, 0.0, 0.0, 37903.36516327993, 0.0], [0.0, 0.0, 0.0, 0.0, 16226.349976143994, 0.0], [0.0, 0.0, 0.0, 0.0, 20216.37569778331, 0.0], [0.0, 0.0, 0.0, 0.0, 17658.166610267246, 0.0], [0.0, 0.0, 0.0, 0.0, 24570.52118953258, 0.0]], [[0.0, 0.0, 0.0, 21722.555572116747, 163488.06454782895, 22235.377072628624], [0.0, 0.0, 0.0, 48686.751729463474, 195543.02897963402, 27602.9270517513], [0.0, 0.0, 0.0, 9596.191016013188, 169458.81733755214, 33915.75855895832], [0.0, 0.0, 0.0, 34729.80813222082, 84776.89162597513, 29051.006346974522], [0.0, 0.0, 0.0, 24743.001508084115, 156988.8303042424, 21760.287087405213], [0.0, 0.0, 0.0, 31772.011276495017, 192201.8597274456, 35988.06865888252], [0.0, 0.0, 0.0, 24760.177903547527, 170250.64637117914, 46489.414311899905], [0.0, 0.0, 0.0, 32771.18134375998, 191522.21804816107, 48715.08220974915]], [[277576.19273143, 1669054.3919118145, 269277.0684399298, 43341.27066332278, 115706.7913818222, 47722.769199976145], [309301.1024266789, 1829349.9947487465, 223867.10053099267, 19235.48692673623, 98665.7687326173, 66017.78434812224], [355268.7556751744, 2109901.970733868, 402630.4811242304, 52641.34352859505, 158445.05511133836, 77264.16290621995], [393349.1035185222, 1579941.817043795, 169665.49180510253, 133698.9194403403, 416642.5968180164, 156395.98167526844], [291817.7392383337, 1538856.4632851537, 326288.08269134746, 17928.115276919685, 117695.97516587871, 82484.56165368475], [401325.1602031017, 1511113.2538824228, 289467.3168171995, 23958.113632120523, 71208.83552082641, 65390.211539147866], [388670.6627068354, 1543141.3430288346, 243543.99231540316, 14266.630320509652, 68111.71792133652, 16455.27675099276], [469883.2646167135, 1650771.0819393382, 314248.57347223395, 19856.846999316505, 43588.17650807059, 100522.21355052147]], [[759637.451946529, 25955.254437776126, 10898.536903590122, 0.0, 33509.75922389727, 0.0], [761870.3474384217, 30584.29477998784, 15049.970201047792, 0.0, 33012.96117888686, 0.0], [676943.4478969114, 38922.22947589979, 11718.735541023736, 0.0, 29479.314775274837, 0.0], [827470.9221305429, 180437.2615049036, 158084.93890559272, 0.0, 33201.79384596287, 0.0], [753255.7055397677, 9880.56844892677, 20425.387807902025, 0.0, 65682.05112595024, 0.0], [696196.0919261473, 9991.113440328929, 34672.997421321, 0.0, 69155.47151031732, 0.0], [822999.8088481236, 9657.678953403227, 18865.439893177878, 0.0, 43956.59241025336, 0.0], [682247.1891203466, 10875.54462852302, 29951.158986498795, 0.0, 45890.62929462492, 0.0]], [[43644.237138494726, 42935.59963432679, 63618.00188700507, 37975.1304460791, 29750.646315051727, 12722.36224713621], [54340.37269844786, 53341.21476512211, 51660.03140341892, 50552.99512861405, 29645.047748704295, 9437.488984075535], [50178.528379534524, 54888.99333291374, 56221.151410556435, 60088.263526779876, 33300.50095165247, 13295.355933190245], [61190.397047494895, 75165.46171324732, 3308.197727238499, 11892.948978479142, 23214.737543251333, 3582.5521000220465], [56074.808191024946, 74569.50167399495, 52133.46030260625, 46011.120178068704, 27615.44184202103, 11348.754474409301], [55734.572212366824, 67604.46718627645, 55814.902091012635, 52766.439565592504, 35445.341515471184, 11517.54959656603], [76361.94820971247, 70448.90391642244, 67823.73198244545, 49799.87256243956, 5595.679704597164, 15012.94188686122], [58352.29629839457, 61079.69467658905, 62208.10634928268, 50721.254923173714, 25200.061602476737, 7718.695554933329]], [[124659.23855165964, 58077.8618215347, 0.0, 0.0, 49357.888576853446, 6301.450375951789], [128223.75696920537, 27596.22752645646, 0.0, 0.0, 56157.70664656942, 6665.890438641938], [131270.95450880524, 50939.1840470589, 0.0, 0.0, 37612.365184291986, 7734.47198417616], [141852.2658651366, 58597.577802917316, 0.0, 0.0, 34320.677217355704, 7575.8639642745775], [66684.8719494146, 48882.63721139363, 0.0, 0.0, 18186.047050299014, 8593.226996395046], [122634.37972184655, 20531.755142100727, 0.0, 0.0, 49124.39298185437, 6412.745911926457], [145189.99243340216, 49326.230477865334, 0.0, 0.0, 20539.17110726902, 5420.005949959608], [164665.62053306712, 10181.786013209035, 0.0, 0.0, 44949.529367486204, 7993.837497870639]], [[8409.723429362286, 89692.46313468275, 5489.140607831901, 20184.21194326662, 137958.5552478195, 68558.00462061846], [9034.197512005176, 95453.73768899136, 8454.263656893676, 5457.691189086042, 109672.57109823967, 56553.519895061734], [8377.577660511613, 77910.80333871537, 9876.529028251582, 3555.4171426855137, 120645.09363363622, 61041.15372367584], [8835.195849698164, 81479.47759186421, 8974.290563281125, 1762.2069426210548, 65675.74316222723, 47993.35638180019], [13663.235323285266, 96408.02961904535, 12191.867512568751, 4103.460043169671, 154508.8328630605, 58722.58103770319], [8212.44791350103, 115629.89856961794, 3995.196895545809, 17482.858152732675, 128951.37222843873, 56168.45229574667], [16959.586090630517, 123232.32733921982, 6656.702095233443, 4307.261234350122, 117437.65986591335, 41403.23800761502], [23434.330527344377, 111795.89502300291, 5091.609496722409, 6613.538083507965, 113482.47696550273, 42660.28223658621]], [[0.0, 0.0, 79241.58131828345, 334223.7732480411, 0.0, 0.0], [0.0, 0.0, 99061.38628306754, 316507.87059374247, 0.0, 0.0], [0.0, 0.0, 27740.133880153764, 438555.2706887518, 0.0, 0.0], [0.0, 0.0, 30041.153518767744, 253753.95100683314, 0.0, 0.0], [0.0, 0.0, 70780.06126182628, 387373.69391315844, 0.0, 0.0], [0.0, 0.0, 127785.07702559512, 391107.2271848805, 0.0, 0.0], [0.0, 0.0, 116702.13427045266, 347424.7770914284, 0.0, 0.0], [0.0, 0.0, 78993.05566065236, 352812.6197511497, 0.0, 0.0]], [[412233.0359190389, 3462829.153510191, 248177.7993595206, 276835.00622122106, 437760.83147357043, 375908.700047067], [329822.0050300127, 3418763.371682358, 243313.07611219308, 87271.37274963924, 363352.47051506466, 331038.1425889901], [349483.1588332792, 3362973.7100363104, 270370.37015422346, 288394.38096002216, 414710.3707753019, 356443.3450718579], [404624.0815153292, 2824358.494184142, 348320.0079491772, 383064.47437115596, 743524.2186157351, 1258283.5982383485], [304883.1640634539, 3602112.1028802637, 496516.37405777746, 159918.29941832944, 571651.7698739744, 275802.47159271437], [315032.5688153133, 2882613.9336181283, 187476.06065208538, 137070.13559627603, 265400.97221038985, 300576.95757702773], [296398.0580875231, 3726005.879176796, 660342.3462043952, 207550.31701919885, 310836.4834732469, 456772.8355248833], [295414.357706524, 3200702.3084874456, 265443.22243153356, 189051.0596193528, 387457.97936831025, 524539.055610553]], [[120881.89696248149, 963623.4187684028, 208255.54735970526, 822938.8232295116, 3863826.171527907, 2015021.916895162], [105303.1158623912, 1016859.5955937441, 216121.30156479604, 873710.6435887612, 4047029.430985456, 1563717.9017597882], [104093.55999892081, 1155996.4446039377, 145714.4695912372, 719061.0606884876, 3058924.1644917405, 1962353.8365364054], [143053.90455751977, 1201868.9044885908, 49087.406688907366, 353506.5816301807, 2966628.512239554, 2871346.683641873], [134741.0648083325, 1295049.6421281064, 171184.0879757875, 889938.1760118916, 3330638.188419573, 1984538.623550079], [104246.48182787224, 1248984.7749407976, 211483.09941395698, 983252.1293929932, 2725480.447856177, 1755897.5246378693], [82117.05398012108, 1504213.4173470275, 185963.73221652486, 758233.7927477763, 2866297.7631898103, 2150727.761918071], [130368.51643557491, 1372680.2929994839, 174190.55326680874, 771938.0571623269, 3286839.1831586375, 2431537.532348216]], [[7999.426013422897, 141674.15381047555, 38232.34444725845, 112361.94909119594, 163862.36764450485, 266217.5395985317], [11525.238218535611, 130630.99660989612, 34497.91189514461, 110332.16088627382, 181688.13210017726, 226654.96044008466], [20039.47968890966, 126032.3162054722, 19736.083443782543, 64929.92713909795, 123226.83336690941, 322015.2282254841], [14948.313756117752, 167768.34335317026, 20309.10172571391, 40084.96349679424, 85412.70121794446, 185684.26757212591], [6569.005918314209, 176475.98522761842, 8270.01705908717, 60182.2639971603, 147812.55195649716, 258745.19573830382], [9326.934819859296, 172880.58456832755, 41488.23779893323, 116437.42626459725, 118308.54233128543, 278538.79979461036], [6808.483653999172, 157904.89178194752, 33670.92722537104, 114274.97200908598, 133837.94282979798, 318585.58823636785], [5182.477455192103, 178635.07055414992, 25891.54040854049, 60031.11233901918, 118402.78992268776, 441119.1967976866]], [[220331.07067883882, 997083.6924651604, 140208.29509700288, 502303.4958098574, 3903849.0536183813, 2485448.139252389], [304091.90575331927, 1029201.0547372546, 179156.33216347866, 398166.8895554761, 5140494.577277234, 2376537.3421858232], [251776.09035164106, 1205215.4819067665, 162536.78867434556, 520343.44802260987, 4061137.3213232546, 2488784.854818653], [326790.5750890329, 1416277.8057038686, 135671.2342876591, 343343.267733645, 3290939.194784574, 2851038.320817125], [315589.1651857235, 1099756.4561673026, 212632.45163660153, 600286.4468987477, 4491769.046963929, 2461131.528321827], [321673.2271560622, 1116805.1509304293, 197446.84368366806, 505338.31346283, 5608182.044256519, 2796895.6144969915], [258237.90963642663, 1486941.6663526732, 191102.15610334658, 492390.3014650867, 4218071.208779249, 3049463.4635280147], [218094.84280056664, 1496604.6893568337, 206094.81728820948, 566807.9311604206, 4503621.58511917, 3824254.0344399023]], [[47635.53164504079, 248913.97404276693, 100175.47395711503, 216525.8715780038, 814473.2437443995, 517964.0379331164], [55111.335972450855, 250040.24748178668, 96196.69445521249, 322222.93065376853, 978039.0411831934, 548739.9550131963], [32260.348876124175, 253736.2835883564, 63449.047677038514, 192733.16466870127, 793559.3334202117, 501953.90487357735], [46967.12681937254, 291922.21152763005, 14538.21917409202, 122246.52500774304, 807754.7479186794, 634363.0259537372], [55151.61414753043, 246384.82898099444, 64546.933631616885, 211543.27685974882, 905803.048967897, 532022.0297777839], [37843.584366656934, 283740.7646548694, 82892.57560721146, 256957.54877466266, 818310.086982092, 559502.2316370403], [32915.650065511, 366713.6901089622, 84065.07651379296, 228936.27487786702, 757675.2361143528, 666240.3056269886], [49988.47517675949, 331361.75635239517, 76334.67239529616, 239285.0288134527, 893558.7180289943, 677633.1134238683]], [[563095.3493339912, 1896000.7444191345, 406843.3065824826, 1142051.144726818, 9030416.322191864, 2042200.7208250246], [592432.4419260735, 2317989.258059831, 408833.7151907311, 1570753.778649324, 7852004.505769137, 2157099.463819493], [611917.1380755457, 2197191.0048343367, 304225.94949615706, 1316309.1852731577, 9818737.07074535, 2666736.4654624015], [522776.2990403271, 1865155.7406720167, 113158.67158439558, 1994671.140994464, 9601000.212525656, 3400644.9588299547], [698367.6277371764, 2190583.4586285003, 253813.8605386043, 1166038.2306688908, 6831159.607755846, 2418390.271734623], [746232.2525620832, 2356993.059992472, 412666.00501520716, 1050540.9146356164, 8179275.682607189, 2327602.6934797107], [591965.6346408497, 2570955.039378007, 243222.1189783431, 1074023.2471441336, 7346861.565630309, 2955727.259724138], [673800.783279193, 2360810.497074703, 308330.5123772842, 1193149.7138710835, 11563181.094760846, 2925370.4314239477]], [[474848.4536909275, 1636694.36662613, 831042.1119899142, 1559150.7777514183, 7051740.526344548, 8363715.573062837], [727805.1125359738, 1685355.503138132, 977178.8955330322, 1242430.7318124662, 9030934.177831536, 7332076.816150701], [629525.3287841106, 2122057.2089569382, 948666.2060634868, 1204763.5111574843, 6486783.687962475, 7537585.128302021], [656579.8865571527, 2765647.5449739504, 633320.8804653449, 1082521.1488521306, 6509310.8471866865, 9964204.29067562], [650579.9114087659, 1897082.6852597077, 951219.8724767778, 1244988.823215587, 9804031.371810062, 8681733.459607163], [651482.94690021, 1863926.2147191432, 795671.4124471834, 1176732.1107735645, 9113683.760000253, 9286801.964753915], [588919.4638613068, 2566406.8198760166, 891161.511684701, 1376792.1919112976, 6905499.629315734, 8282747.798504409], [653623.9627197406, 2950572.8532389435, 947812.4525838406, 1448323.4392069445, 7236731.076149292, 11379269.578620415]], [[187584.3611154759, 405000.1593297539, 113332.70094764292, 239864.80447865507, 203560.79284492217, 514041.4104455877], [135270.44347200828, 417639.19554615306, 127600.61173182014, 246209.58639480086, 339829.83914559864, 508507.54686075414], [102758.43443987549, 403658.41721767205, 149952.68403706828, 258293.7519597609, 214226.35623663457, 739477.8302433812], [86532.96163282785, 436362.88125610224, 40306.033089181474, 164674.46642773296, 182513.89162212066, 671378.0523991243], [128834.54980195253, 401592.7614625759, 140727.39054482992, 243467.4279298708, 169690.11616489527, 655480.8150679583], [106282.94031104105, 494617.95293633174, 132420.98212999132, 291414.25998345006, 188502.73496724237, 606347.2944679526], [85544.23373187684, 427480.7412554536, 177823.64194137984, 193883.88758974522, 230569.8358302681, 762534.5335306401], [121690.23681690822, 494945.4181082172, 131507.10944236905, 197564.40558710924, 188025.7883187799, 848433.1056456689]], [[11582.001513366136, 22086.46286627776, 3517.0554368912744, 77382.5666017298, 258531.6941522906, 225620.9985385635], [6880.490639007363, 29145.658965218026, 3990.164169722628, 73565.6736788888, 340088.43706738943, 205236.27490450523], [4903.506517333188, 17456.25462144373, 4332.701978379268, 66341.14583878392, 267076.78072329145, 294513.6141751093], [4339.011456383714, 9607.855779321184, 486.71392168491053, 13421.178144348742, 231021.31798760593, 225446.59421222916], [4718.7782793619945, 23605.30756193767, 5788.558422086772, 25944.860349254344, 160703.24885846282, 215860.89122373308], [4387.456450230808, 20152.493412083506, 3252.7398798988556, 67092.26785091113, 191101.08448941296, 200569.51240448194], [6714.521329913946, 26917.572328423998, 11183.445227657417, 27628.940326606313, 195194.02820674708, 266340.8863398801], [6741.183912773533, 14027.029580320348, 7997.369719009898, 33521.731961816906, 226059.67523456668, 281747.42313693423]], [[124354.42591004321, 170187.71331552335, 235014.97960398256, 292115.328749332, 621997.9715905312, 1417059.1117771282], [37214.97999559211, 267008.8360777687, 141759.60563751575, 178559.93852221733, 730896.0899017298, 1632964.2318030985], [39865.030985420424, 449268.7999614867, 166324.50332322516, 167851.355250567, 700815.6613013791, 1669955.4092039145], [46238.21422947992, 561868.3616333118, 12178.984973008788, 50637.19149752988, 488683.270198526, 1186849.3658449897], [48876.34794031609, 338150.05198775296, 47581.81586701724, 259243.29132077767, 600123.8330580002, 1704274.1312532702], [59071.2274581588, 357452.43884150026, 119470.45427184337, 307200.70683880453, 494719.12254882813, 1814936.6985056752], [33917.472850299586, 497793.83237756905, 142459.64946911857, 277034.99823665444, 729287.9342684987, 1622220.7808334692], [63103.51595450624, 433460.3391822615, 121767.10746519205, 243003.50376012063, 670137.2142812347, 2094998.6302679812]], [[2012146.8378382213, 167352.32398618123, 87566.04366774007, 43142.781427216316, 19294.942846075774, 8411.445719189092], [2400285.174655984, 142749.85751426988, 81497.7884504954, 44995.80769829537, 17752.805090932736, 9412.07740494349], [2624011.259818068, 206655.30590076698, 105907.18331056551, 45309.50502369711, 20634.39101344274, 8412.49659239269], [2232122.2764467886, 453714.78583432565, 1108679.5791540314, 548418.9206840808, 76117.68581664294, 19814.729059187714], [2095077.7735233163, 138682.3795061086, 77117.44641281122, 101721.73507915236, 18039.62489586953, 6193.47194999612], [2546927.3371624867, 171076.34923307688, 84905.0844405104, 36376.004570161276, 21005.519558756696, 6037.852173409845], [2735746.98810607, 133743.36632428915, 101915.67184018988, 122812.67776193265, 13886.166840507209, 14532.742582696292], [2254145.592894544, 146215.99854356653, 68956.72419282676, 46324.20991337425, 23999.165653003492, 11960.44610296847]], [[35379.328365816335, 691838.1908530038, 46216.778145454, 104674.58843045402, 3248263.14335807, 348216.0124037452], [51041.312596970136, 897151.9509147439, 49448.805473066546, 148689.37357275584, 4373579.991903497, 365705.87045188417], [21113.68023302191, 730468.2643297785, 41398.995146229194, 141062.3359444479, 3531795.8207119787, 1087610.8739813045], [40696.20877416951, 880408.5559050486, 10643.51266654348, 63224.133976119134, 3483772.8758532717, 1655969.4993794134], [47239.39082016013, 572143.0316771726, 16607.28526734341, 114525.60352487474, 2434659.808468026, 364836.22553909326], [37431.368914204126, 724567.118032938, 36830.71642180386, 136410.12250633264, 4444909.916319809, 355444.27436287224], [19864.843815002234, 1130314.4334520383, 41207.07842626995, 195299.32535471066, 3625979.530300689, 1072296.233215033], [30203.929197615984, 1425675.6930656685, 44869.473032610724, 173012.49526253014, 3736879.5196253113, 412290.59331836]], [[13922.497759341652, 21410.52200920306, 0.0, 0.0, 0.0, 0.0], [21119.421548269456, 16826.275142270464, 0.0, 0.0, 0.0, 0.0], [25579.74053427655, 19094.082268888586, 0.0, 0.0, 0.0, 0.0], [21299.028401012314, 7877.972415136512, 0.0, 0.0, 0.0, 0.0], [18139.2029032157, 17087.764039220416, 0.0, 0.0, 0.0, 0.0], [19118.278345642237, 9969.741963582746, 0.0, 0.0, 0.0, 0.0], [25098.76209842114, 8423.871827358773, 0.0, 0.0, 0.0, 0.0], [19000.454124955846, 10444.385117348114, 0.0, 0.0, 0.0, 0.0]], [[0.0, 51412.40035083606, 0.0, 62249.19240805421, 859965.0067216106, 39288.93279600184], [0.0, 52701.05929590556, 0.0, 60215.24636800629, 620159.075667046, 88500.6978009907], [0.0, 44134.91840271859, 0.0, 71066.0355639339, 884663.1350399134, 79458.50229368979], [0.0, 42413.08342452181, 0.0, 15872.544805912854, 444441.9035645706, 93650.50671291772], [0.0, 47978.86404119547, 0.0, 73179.8039385423, 789320.9631880082, 51056.662022462464], [0.0, 74541.2395777115, 0.0, 93078.04961818994, 1028274.5886017649, 34288.28960530339], [0.0, 109820.06768478316, 0.0, 56686.394500902345, 703705.9276447496, 65123.38274862709], [0.0, 112355.54492434008, 0.0, 51328.82909692514, 857172.3512681571, 87141.91395453177]], [[0.0, 8896.455063158981, 11755.509758391378, 59280.78123690879, 8321.187604743742, 0.0], [0.0, 9413.491904648188, 14420.081419703993, 67129.24285403942, 6903.656318725787, 0.0], [0.0, 9637.766412368059, 21263.647307369665, 110634.50178152569, 7128.568745259218, 0.0], [0.0, 10218.480490550155, 29009.801631571685, 137149.12857650794, 4625.6293415424625, 0.0], [0.0, 122336.53805123986, 16017.26873633459, 124681.98472973268, 17717.594334428075, 0.0], [0.0, 68067.26397408643, 25058.23638560031, 54470.658964964896, 23978.6593618541, 0.0], [0.0, 127403.41646238141, 39205.33236649892, 81603.09609870338, 18375.7030790238, 0.0], [0.0, 88633.41928771551, 14729.717695386416, 75735.09251499876, 14385.183260468955, 0.0]], [[0.0, 8896.455063158981, 90869.04649319146, 8668933.407528792, 175493.75899875342, 131551.72037597751], [0.0, 9413.491904648188, 90952.96821562415, 12233224.147033133, 69416.87359900172, 100939.45313206608], [0.0, 9637.766412368059, 39066.028056127296, 15366606.016388595, 270393.1766081516, 105974.14123869884], [0.0, 10218.480490550155, 12111.371620831704, 8570675.413711842, 449828.63595306623, 184880.92660261595], [0.0, 40357.281887978665, 15531.6205915863, 7979802.945084911, 150307.2934357034, 86885.53970999093], [0.0, 41803.21990109654, 17289.227632897582, 8650252.231316382, 150775.41703072033, 201028.80619428444], [0.0, 69181.52617017251, 8322.765365072033, 10183946.079440217, 177762.10249938472, 83750.2258185723], [0.0, 54035.94482659923, 23276.31314498099, 11657138.13552251, 181614.53579829395, 185639.16527428]], [[0.0, 0.0, 0.0, 171019.54409468707, 0.0, 0.0], [0.0, 0.0, 0.0, 200316.5021150165, 0.0, 0.0], [0.0, 0.0, 0.0, 166069.7774729583, 0.0, 0.0], [0.0, 0.0, 0.0, 413988.20250168577, 0.0, 0.0], [0.0, 0.0, 0.0, 159196.11903674807, 0.0, 0.0], [0.0, 0.0, 0.0, 204686.41378425158, 0.0, 0.0], [0.0, 0.0, 0.0, 209738.68695254612, 0.0, 0.0], [0.0, 0.0, 0.0, 204968.84314641607, 0.0, 0.0]], [[0.0, 0.0, 27698.901275848628, 6174773.471053297, 68807.6575592486, 145150.2096316605], [0.0, 0.0, 38420.26448244468, 6246899.50275389, 58849.75546181831, 172437.3379229277], [0.0, 0.0, 29332.449651713214, 5790403.764166439, 121305.38915619436, 102357.34031665215], [0.0, 0.0, 99274.54822843635, 4763751.445073356, 227407.1862955457, 193654.35496706082], [0.0, 0.0, 15560.950221485162, 6676579.91866853, 123026.64743589278, 99648.63137208624], [0.0, 0.0, 19298.300071155663, 6856049.001356532, 114826.45826903608, 88887.70327658404], [0.0, 0.0, 15817.45619504805, 5870572.493589303, 157238.25471146163, 131633.36695447733], [0.0, 0.0, 16951.08806122808, 5885603.484806689, 127926.95274351539, 96164.15353355031]], [[0.0, 0.0, 0.0, 501326.2702756254, 28504.05970449487, 35027.6142916177], [0.0, 0.0, 0.0, 673921.0482715958, 9697.986028736139, 39644.531877158144], [0.0, 0.0, 0.0, 532758.3226017858, 6963.071343654304, 22497.388773378665], [0.0, 0.0, 0.0, 372243.0119375666, 24611.848898931607, 10121.060603360538], [0.0, 0.0, 0.0, 560370.4753978604, 33720.701292458405, 27210.969333005385], [0.0, 0.0, 0.0, 629206.304181755, 43219.70276710393, 37109.31370988199], [0.0, 0.0, 0.0, 552066.9921407956, 30146.269833599155, 6810.3208348575145], [0.0, 0.0, 0.0, 574002.9794954245, 41785.96490675019, 27454.28749689661]], [[0.0, 0.0, 0.0, 106302.2170046012, 0.0, 0.0], [0.0, 0.0, 0.0, 114160.81864989272, 0.0, 0.0], [0.0, 0.0, 0.0, 118116.44293033391, 0.0, 0.0], [0.0, 0.0, 0.0, 39007.416771778466, 0.0, 0.0], [0.0, 0.0, 0.0, 109689.99380971702, 0.0, 0.0], [0.0, 0.0, 0.0, 136279.36833495507, 0.0, 0.0], [0.0, 0.0, 0.0, 84021.03749862958, 0.0, 0.0], [0.0, 0.0, 0.0, 153383.9412315294, 0.0, 0.0]], [[0.0, 102577.73817582306, 0.0, 0.0, 136879.72206691327, 9743.267770141678], [0.0, 92117.20644250083, 0.0, 0.0, 151413.24434577854, 36803.72902782457], [0.0, 12666.678191257724, 0.0, 0.0, 105598.91310335914, 3507.1577297481613], [0.0, 66423.04312671628, 0.0, 0.0, 78544.33910346075, 16111.34123615272], [0.0, 107184.82864129613, 0.0, 0.0, 124977.66018856519, 43770.78264755325], [0.0, 97820.62893347982, 0.0, 0.0, 98602.65000753243, 30953.473871046794], [0.0, 104783.68001039543, 0.0, 0.0, 85477.1200406043, 5704.122699047914], [0.0, 14863.536824317394, 0.0, 0.0, 93574.89021107272, 29637.02161026297]], [[0.0, 0.0, 0.0, 17795.860449726926, 0.0, 0.0], [0.0, 0.0, 0.0, 15200.672799542128, 0.0, 0.0], [0.0, 0.0, 0.0, 14704.649335821849, 0.0, 0.0], [0.0, 0.0, 0.0, 18368.28625378698, 0.0, 0.0], [0.0, 0.0, 0.0, 17076.42152419456, 0.0, 0.0], [0.0, 0.0, 0.0, 21599.55396032945, 0.0, 0.0], [0.0, 0.0, 0.0, 23969.245893224175, 0.0, 0.0], [0.0, 0.0, 0.0, 20836.03290344702, 0.0, 0.0]], [[0.0, 5951.532375677004, 0.0, 0.0, 55554.29758923104, 91932.43034200446], [0.0, 6139.025469725294, 0.0, 0.0, 48660.89550690079, 7787.338913710201], [0.0, 10130.430406155803, 0.0, 0.0, 49961.61042526174, 14327.089993821035], [0.0, 14284.892213253006, 0.0, 0.0, 8620.035407640818, 7344.986582531077], [0.0, 5023.557866614598, 0.0, 0.0, 40057.81612809834, 18665.35115296489], [0.0, 4390.171549504789, 0.0, 0.0, 63678.47254800553, 7967.216700455029], [0.0, 5112.725481928722, 0.0, 0.0, 34880.26136218093, 20178.05476705339], [0.0, 11014.30184121438, 0.0, 0.0, 44565.24602664514, 13941.898990969396]], [[0.0, 0.0, 4932.749194264939, 203452.2514308057, 165088.1943996926, 127421.88151275508], [0.0, 0.0, 4748.573437678028, 223368.3804672778, 139250.63105385535, 128094.2206387491], [0.0, 0.0, 5577.044549684474, 148367.79127645635, 191025.84943247619, 76636.13059981205], [0.0, 0.0, 2258.3516317974804, 113162.6930497901, 104543.47032745273, 55465.35883784683], [0.0, 0.0, 19019.102797362757, 250851.58878992454, 172439.9937767611, 99777.08908075266], [0.0, 0.0, 68091.34356525494, 231685.94474011948, 185894.1855005906, 156546.3678229611], [0.0, 0.0, 11181.17829624286, 257115.47880373528, 226053.97482868645, 70439.84040405722], [0.0, 0.0, 23697.099580046885, 243286.50310353664, 194373.47894190252, 181939.44603269632]], [[0.0, 0.0, 0.0, 897977.760645255, 0.0, 6550.47735902591], [0.0, 0.0, 0.0, 805767.7730447921, 0.0, 4723.5324368985575], [0.0, 0.0, 0.0, 540936.503042185, 0.0, 30492.665334660807], [0.0, 0.0, 0.0, 461471.1047353777, 0.0, 13291.708330995976], [0.0, 0.0, 0.0, 734700.0972372728, 0.0, 4133.80110266582], [0.0, 0.0, 0.0, 956120.9923050229, 0.0, 16993.135187931646], [0.0, 0.0, 0.0, 546175.7103099694, 0.0, 14460.299769865482], [0.0, 0.0, 0.0, 652398.2334531273, 0.0, 16794.2020573016]], [[0.0, 0.0, 388717.3239281709, 372848.39355096756, 0.0, 0.0], [0.0, 0.0, 433100.65538890206, 454909.4313935855, 0.0, 0.0], [0.0, 0.0, 331343.4350885066, 581531.1875396976, 0.0, 0.0], [0.0, 0.0, 81603.77146319258, 247916.04167135907, 0.0, 0.0], [0.0, 0.0, 601854.7135790741, 536360.6193260167, 0.0, 0.0], [0.0, 0.0, 504831.07747189846, 496854.5737067597, 0.0, 0.0], [0.0, 0.0, 532321.7394409913, 610935.5470696391, 0.0, 0.0], [0.0, 0.0, 513446.5131146316, 536287.5292597902, 0.0, 0.0]], [[1004395.6675430567, 305564.898711831, 320115.1253794368, 81398.2918905177, 0.0, 91932.43034200446], [1084717.259022901, 308460.6708540718, 239437.15228841294, 60318.759986322475, 0.0, 13656.26747232176], [1012531.0855892636, 291442.9847997805, 232547.36706670554, 95291.99135138381, 0.0, 14044.004664015341], [492839.59089149244, 314516.84021223005, 806298.2414459981, 827608.5361448225, 0.0, 34690.0952152447], [919927.5251967023, 305168.55988036323, 243458.6998831897, 26077.79974241931, 0.0, 23749.357602595053], [974893.4472900961, 241918.73747596817, 270207.8888697117, 41483.669641135166, 0.0, 4456.168868667415], [1018424.5912958762, 261882.03332405037, 187593.4096740157, 9479.655987670025, 0.0, 9851.671382420167], [988983.5507341889, 238787.5643676758, 168444.8365853281, 42245.57516979632, 0.0, 38032.838895127985]], [[128495.79653971894, 19099.504627872226, 15710.714246214178, 0.0, 0.0, 0.0], [137646.5438142995, 21433.82276429272, 16842.487871837522, 0.0, 0.0, 0.0], [122702.47551362438, 21350.827271877075, 15452.401839663826, 0.0, 0.0, 0.0], [95327.12526901011, 23584.917763509413, 40691.8618002115, 0.0, 0.0, 0.0], [42122.86807710134, 10070.746936454794, 9067.327696184731, 0.0, 0.0, 0.0], [42824.91611721263, 13333.103221283956, 7766.955043106241, 0.0, 0.0, 0.0], [91805.51358113256, 13040.356858327965, 11692.888393731086, 0.0, 0.0, 0.0], [82498.90841484946, 21934.723651923407, 11870.194383862023, 0.0, 0.0, 0.0]], [[62730.095562966824, 431055.2974039997, 8442.590243171599, 120773.26316316809, 80111.92947303344, 51900.375280887405], [55974.1893946306, 527847.7611090223, 9667.886025733946, 161146.49790551807, 115587.904355714, 58423.73048736967], [52211.25294949649, 314674.0839654556, 8263.755646454098, 88472.83912425557, 93163.76283738871, 75010.38622172861], [43672.28328577028, 231268.15838588713, 4842.492670976881, 87228.72911883277, 143306.41434423707, 60308.11699199897], [72397.21801816204, 262524.7415683593, 6537.877544002799, 69994.03460501543, 56953.72174079655, 40107.418496465616], [47486.66175848002, 447128.80040349514, 5601.268185460916, 120073.54407158926, 77633.90786475866, 50134.44983074453], [53275.007106407415, 293788.4024852577, 7426.653892446688, 136740.82223913408, 82278.58313898226, 95249.77868335115], [84620.60676469424, 262948.73122340854, 6932.591031469371, 127961.25663826526, 72934.38678326934, 82398.10225326316]], [[54435.85813019786, 365505.23906255094, 31732.7444573997, 2424.5461002176557, 0.0, 0.0], [132458.02804781563, 315623.9242459666, 31991.95485560715, 1280.8908166383528, 0.0, 0.0], [169725.25178712216, 273571.5481459603, 42520.24413953606, 17056.8318059791, 0.0, 0.0], [77817.96700860045, 276925.7934411494, 20833.95011922161, 14649.872619173497, 0.0, 0.0], [103092.44250414503, 287027.6507969254, 19360.89774493998, 8058.831481730129, 0.0, 0.0], [196428.29287095685, 341386.13012194925, 29647.73169427087, 8074.336178686016, 0.0, 0.0], [203184.182518504, 269695.28424558736, 24829.243232384408, 8101.68871959795, 0.0, 0.0], [92472.36782732564, 255820.53321854857, 57065.121034576994, 7375.491204067449, 0.0, 0.0]], [[1653245.793355318, 0.0, 28811.331401070005, 0.0, 0.0, 0.0], [1967929.271976349, 0.0, 32652.028472535807, 0.0, 0.0, 0.0], [1434637.2451150701, 0.0, 46475.30717150103, 0.0, 0.0, 0.0], [1450738.4577444748, 0.0, 375574.4147280912, 0.0, 0.0, 0.0], [1775467.682953339, 0.0, 30799.78564743094, 0.0, 0.0, 0.0], [1752638.8338585806, 0.0, 37587.244613712086, 0.0, 0.0, 0.0], [1369165.8753828646, 0.0, 25891.397015218165, 0.0, 0.0, 0.0], [1407968.7959649072, 0.0, 36521.535186978144, 0.0, 0.0, 0.0]], [[58089.83091142253, 25570.892050788963, 2227.5897283395675, 0.0, 0.0, 0.0], [70598.02677130178, 19305.19223765238, 6305.658789584216, 0.0, 0.0, 0.0], [41109.53634304427, 42579.24092085297, 3648.3732806326734, 0.0, 0.0, 0.0], [66817.67394328606, 43867.40393493132, 9804.245808174988, 0.0, 0.0, 0.0], [58986.19261477469, 24757.90758745877, 6537.877544002799, 0.0, 0.0, 0.0], [41621.238074935325, 15767.912115300356, 5601.268185460916, 0.0, 0.0, 0.0], [55038.51558724185, 30181.60254781455, 7426.653892446688, 0.0, 0.0, 0.0], [37355.926665583975, 11752.833021213895, 6932.591031469371, 0.0, 0.0, 0.0]], [[344446.5876250524, 80611.67616464221, 106092.05393479852, 3075485.9404151817, 313481.6043338484, 235166.9394496538], [333889.9769046092, 25226.73210723343, 102656.59511577147, 2543047.1671909248, 283100.2151308264, 195274.00852458976], [270321.7781522319, 69474.06245055742, 58076.316797378895, 301098.5781896594, 262204.2364686407, 246420.98596077177], [351151.161108835, 159402.6932959104, 160538.3856832303, 537958.299772078, 143567.9227932191, 110123.12119153808], [406012.77041872113, 39168.696038281145, 34035.897204572, 796381.4933902047, 223114.93295419373, 158208.08357251735], [312207.0132413184, 84389.69507222025, 91847.70992163688, 2183819.8376632747, 226949.56539877737, 198125.66883991176], [317550.99610356713, 83845.1614229845, 71058.25303299725, 3556318.5851185643, 358010.43920545926, 277480.8147047686], [278789.57716232433, 24592.693270797998, 80836.7186434991, 886846.49298139, 299506.55653255305, 202139.53360291503]], [[0.0, 140682.88594314476, 12542.759446046935, 96448.95589094562, 124318.91998486784, 28479.58078967018], [0.0, 164300.25114593309, 10351.366340258774, 106654.69206028496, 95516.18666836608, 26529.122939722332], [0.0, 162174.4544411871, 10769.499623837708, 46289.05405085994, 33554.268371384605, 10595.815884764797], [0.0, 107402.66082852171, 5316.393919218282, 61096.41296802036, 27187.34819693675, 13210.024483206138], [0.0, 189387.3047604166, 36505.22192449137, 26769.559336625065, 73912.9804811169, 39281.92691112703], [0.0, 180775.6991085096, 31874.212101726975, 79192.14734474548, 59694.34304399868, 42889.046434730895], [0.0, 126822.5003578057, 34460.55436851186, 52557.14909793485, 45478.90757580529, 22052.246154156473], [0.0, 48714.063140741775, 34048.44521027426, 45562.50350589531, 81847.41034226895, 25267.025569821075]], [[61160.954006326625, 0.0, 0.0, 0.0, 0.0, 0.0], [60503.17702843811, 0.0, 0.0, 0.0, 0.0, 0.0], [59086.032997820206, 0.0, 0.0, 0.0, 0.0, 0.0], [48792.11192531323, 0.0, 0.0, 0.0, 0.0, 0.0], [59465.37944876702, 0.0, 0.0, 0.0, 0.0, 0.0], [54804.92594297019, 0.0, 0.0, 0.0, 0.0, 0.0], [55720.34306283997, 0.0, 0.0, 0.0, 0.0, 0.0], [84595.53566570605, 0.0, 0.0, 0.0, 0.0, 0.0]], [[0.0, 225936.4653719174, 0.0, 0.0, 7408.63806524835, 0.0], [0.0, 270924.4383347176, 0.0, 0.0, 44857.99724346715, 0.0], [0.0, 220760.38789184348, 0.0, 0.0, 34182.61385749287, 0.0], [0.0, 191758.62184082082, 0.0, 0.0, 19844.197631608477, 0.0], [0.0, 371471.41679674346, 0.0, 0.0, 34024.54361606301, 0.0], [0.0, 256939.09374135145, 0.0, 0.0, 57607.27040401258, 0.0], [0.0, 232197.34651059727, 0.0, 0.0, 11893.790099061891, 0.0], [0.0, 115538.337884218, 0.0, 0.0, 3088.208941117261, 0.0]], [[351123.55339598877, 107336.50108536195, 57305.02531569919, 0.0, 0.0, 23418.671400000876], [294223.77012010483, 109163.6036183636, 62880.99605169634, 0.0, 0.0, 16012.679137880783], [293106.1553555793, 67858.19946765754, 20107.944476113407, 0.0, 0.0, 13343.309706557751], [219894.43836155706, 132575.11551856028, 229640.56902364342, 0.0, 0.0, 8085.838761540697], [372323.5510197952, 108713.28680484615, 124704.59070562434, 0.0, 0.0, 15160.514033378658], [287119.740740744, 137461.29401219706, 39960.55223092781, 0.0, 0.0, 14079.67966205139], [237923.50494400377, 156336.66480099494, 204739.81078685023, 0.0, 0.0, 14156.023191867233], [217242.20708029083, 73551.96631000651, 91305.32364893587, 0.0, 0.0, 14988.238714394947]], [[130256.43666898906, 51108.93646851472, 24590.910968401695, 0.0, 0.0, 0.0], [114500.1743849362, 67120.6590010222, 22581.290081897307, 0.0, 0.0, 0.0], [150016.48410250194, 59359.79873817805, 10306.472364330983, 0.0, 0.0, 0.0], [86838.00008364095, 67733.567806071, 45610.38538974523, 0.0, 0.0, 0.0], [173984.04307731107, 44393.23582029261, 26095.52506323321, 0.0, 0.0, 0.0], [150627.33078484883, 76331.34700113957, 36825.88484461444, 0.0, 0.0, 0.0], [88311.71922473205, 66534.38277096738, 77886.9136255744, 0.0, 0.0, 0.0], [132722.5182955873, 78297.0504541994, 55003.66077052613, 0.0, 0.0, 0.0]], [[290215.14229307557, 182789.3575509448, 358631.5085197049, 57001.56859068892, 24799.26685242329, 0.0], [232603.38395787208, 166650.74137722683, 377462.0061135512, 66435.88472706274, 46283.602467077, 0.0], [308899.40146813507, 65488.71669108423, 176271.22392411882, 73640.2727641013, 17248.505568476776, 0.0], [256471.1636699498, 115114.2124767545, 204582.8152950773, 47120.45305344502, 36547.315506753606, 0.0], [306150.0429658536, 199250.71421388132, 247685.0987325495, 33415.459672651974, 8349.337949197177, 0.0], [223073.3835154666, 169795.90146945528, 361063.7078018505, 24330.497504015995, 7765.952511979439, 0.0], [226413.17098487474, 151624.2044297354, 385532.12388971547, 20935.047775788746, 7325.988240850066, 0.0], [213571.29508850593, 123063.8920627289, 292109.8578202404, 16514.682349235318, 7890.200412073501, 0.0]], [[491614.00842930237, 247580.10469044183, 265691.5960748583, 0.0, 0.0, 2987.517771969169], [540184.9611709873, 219112.5934894165, 343944.719285662, 0.0, 0.0, 15554.933859391856], [593828.4342943414, 179626.00587646413, 236314.98834636307, 0.0, 0.0, 11030.344274678013], [448462.8830107469, 249521.86406085547, 437542.2142807619, 0.0, 0.0, 6091.739229388242], [595649.530967921, 236427.72838338467, 292969.3490950199, 0.0, 0.0, 16905.813742854836], [609329.3593832836, 215985.86289806658, 290841.910111674, 0.0, 0.0, 30470.775763623038], [588126.654161862, 162943.16377462095, 461505.27743441233, 0.0, 0.0, 12244.077913949912], [539002.5377588812, 210875.75817908635, 351118.69555878435, 0.0, 0.0, 17694.253905120135]], [[139694.7667590168, 361503.55523995165, 0.0, 0.0, 0.0, 0.0], [156380.1466112091, 305232.7480694555, 0.0, 0.0, 0.0, 0.0], [242080.35789394588, 281888.1059048539, 0.0, 0.0, 0.0, 0.0], [179603.28100398992, 239547.89326593778, 0.0, 0.0, 0.0, 0.0], [227738.26333637946, 279980.3554771207, 0.0, 0.0, 0.0, 0.0], [197557.8133472114, 270732.160289573, 0.0, 0.0, 0.0, 0.0], [197040.74470695367, 240095.80480351966, 0.0, 0.0, 0.0, 0.0], [214667.77935474255, 268103.5617394245, 0.0, 0.0, 0.0, 0.0]], [[60590.518040125, 274617.4488734728, 0.0, 16426.77216078192, 0.0, 91932.43034200446], [99119.41552850616, 293130.5423496396, 0.0, 26000.552865002563, 0.0, 11791.308868749253], [95352.88374580356, 272045.27769637876, 0.0, 19140.96227619209, 0.0, 17842.785294860274], [70814.24884246796, 235766.27853903576, 0.0, 22970.140965973173, 0.0, 14555.900156739155], [39503.986825309046, 307633.5853495493, 0.0, 8058.831481730129, 0.0, 11424.118667227576], [39630.786543760834, 298970.61555992893, 0.0, 8074.336178686016, 0.0, 8088.95898230994], [55851.32590099782, 249219.02152087895, 0.0, 8101.68871959795, 0.0, 26454.262170620295], [114765.51044041042, 271876.2003714522, 0.0, 7375.491204067449, 0.0, 10005.183591720786]], [[0.0, 28146.340123313195, 0.0, 0.0, 0.0, 0.0], [0.0, 12681.306084268866, 0.0, 0.0, 0.0, 0.0], [0.0, 12836.698769933424, 0.0, 0.0, 0.0, 0.0], [0.0, 12400.499293667464, 0.0, 0.0, 0.0, 0.0], [0.0, 13041.992276231784, 0.0, 0.0, 0.0, 0.0], [0.0, 13605.92517711571, 0.0, 0.0, 0.0, 0.0], [0.0, 9179.390574172214, 0.0, 0.0, 0.0, 0.0], [0.0, 27404.489129963626, 0.0, 0.0, 0.0, 0.0]], [[124929.00729739909, 0.0, 4528.669309333524, 0.0, 0.0, 0.0], [86853.21301569448, 0.0, 4385.772947669377, 0.0, 0.0, 0.0], [91335.5961655197, 0.0, 5736.552124126733, 0.0, 0.0, 0.0], [85650.37248438073, 0.0, 20685.538143993086, 0.0, 0.0, 0.0], [153946.92978950858, 0.0, 6537.877544002799, 0.0, 0.0, 0.0], [105881.40584819428, 0.0, 5601.268185460916, 0.0, 0.0, 0.0], [108411.70766741713, 0.0, 7426.653892446688, 0.0, 0.0, 0.0], [123632.45481807376, 0.0, 6932.591031469371, 0.0, 0.0, 0.0]], [[487596.3936485655, 204601.1672328197, 32432.74289950836, 86605.12194641218, 10431.868006107678, 22392.940254579265], [418203.7288520985, 146914.33229782176, 30686.89423097101, 148623.81380196588, 16978.98209277959, 16573.483419075532], [694323.6222392794, 154644.1271148488, 41352.27668662386, 222492.85015284095, 17422.173525790637, 15229.313186525756], [626768.3395150816, 130655.67829725283, 64825.928299702755, 277143.1722500014, 59319.96762648172, 34543.34398589041], [326791.3361768443, 114222.50309495204, 50410.97858613858, 401609.7280391363, 40587.31069102542, 64282.1245054346], [310684.88076779153, 116102.68895080069, 65928.71947948041, 458875.95618895756, 88325.99280566224, 49133.42705221039], [311542.5387272167, 117328.00861721866, 51637.38744627678, 377315.823976107, 77077.82545662833, 79186.30816889329], [318400.48546584294, 80882.91880699362, 70923.35974431508, 400360.6754470208, 39816.363149634664, 28819.249990760552]], [[113773.13090791953, 117871.61131773631, 28153.17280894084, 14469.843019626956, 185566.3133444625, 5765.724349136677], [137731.37164836796, 130785.9365324696, 29822.310601349036, 14303.6022129348, 214954.69407983957, 63800.80691449164], [126152.49376251837, 157116.55974343253, 25798.251704917388, 20534.636944151862, 117758.86534071523, 52838.817138354796], [155210.52004578378, 163138.5060349393, 4992.9614066906815, 16677.09400918993, 122992.37825101224, 35141.425146380345], [65572.47458021862, 174552.67855286732, 29200.129967660167, 8058.831481730129, 144458.0033880441, 122267.45291354715], [54836.89028545644, 182930.74090263573, 32102.167962134212, 8074.336178686016, 135121.2018545559, 131106.75738629617], [140754.45304791513, 181863.37676315926, 31541.973539073937, 8101.68871959795, 131643.05166200988, 177183.69830248327], [187197.13117463453, 159395.2199594683, 37422.80737678573, 7375.491204067449, 104539.05229001559, 187136.84366006253]], [[90858.53039220716, 906187.7796327624, 0.0, 0.0, 529467.1494245472, 3662.111697790012], [35895.704445361924, 1017269.9195684532, 0.0, 0.0, 635475.6632620832, 2793.764424957533], [42131.13494918593, 790426.587519584, 0.0, 0.0, 506942.6675666036, 154721.7165136339], [51253.447196754634, 392488.1142909617, 0.0, 0.0, 424234.95452721935, 139918.60547594985], [44117.30551814153, 982418.5661182638, 0.0, 0.0, 627437.5558339789, 33430.38686875558], [36604.01468953958, 1000858.5890267735, 0.0, 0.0, 645547.7153397152, 60892.76358885876], [57674.19972239085, 895882.1015776278, 0.0, 0.0, 517306.00026983593, 13292.077873981294], [39763.108107734995, 783099.5155867541, 0.0, 0.0, 480348.2313349699, 92573.19535738106]], [[757060.7669449456, 495237.44652170746, 0.0, 0.0, 0.0, 0.0], [665122.5644569525, 324370.5374348203, 0.0, 0.0, 0.0, 0.0], [278307.7985726883, 484655.87694140367, 0.0, 0.0, 0.0, 0.0], [693697.6684201399, 935572.2726988932, 0.0, 0.0, 0.0, 0.0], [526744.8761871996, 570798.3029673838, 0.0, 0.0, 0.0, 0.0], [674814.2669965362, 486530.6810762539, 0.0, 0.0, 0.0, 0.0], [606590.7825106771, 451137.80428351334, 0.0, 0.0, 0.0, 0.0], [631531.8589217487, 562062.4773933571, 0.0, 0.0, 0.0, 0.0]], [[24789.2968600209, 161858.8382460465, 701313.702219074, 11613666.537945803, 6037186.505375109, 305986.5429192665], [18915.392334839078, 126880.34821666796, 551217.0507760367, 13801870.34820024, 7517527.76219837, 335772.9627269157], [29744.681091053197, 339727.8698121206, 390190.7251853431, 8753125.045435367, 5482231.956249665, 394449.90922601346], [65676.61356691761, 666342.9722521907, 344026.8736856662, 12240345.37443619, 1282224.2603903762, 237885.23266658394], [42605.54602777279, 221785.1200100036, 608153.0467707169, 9856229.373168053, 6827591.013833547, 299094.4283402095], [20636.996695335256, 289684.89203719655, 521254.3959938744, 14151728.994320653, 7499874.169199188, 387836.400821086], [30244.811317498483, 316869.64595448814, 361008.0069373601, 11124842.534895848, 5899679.207443902, 454541.73186434834], [18610.57061745041, 341680.57609348925, 350525.2362487075, 10474179.22166612, 6520543.544140165, 311658.4513983067]], [[172248.4899793457, 578775.9143199528, 18664.193770083166, 0.0, 85690.69246339373, 16433.192254973354], [212022.31816013457, 643521.2885655484, 19764.46975053628, 0.0, 86618.05339444586, 31049.74436022689], [164504.04233751947, 488566.8864652252, 13184.80048708966, 0.0, 20613.569258058385, 9713.067619928805], [152156.06860468036, 747170.8367850075, 8512.469035934424, 0.0, 131361.19490887236, 35662.365493397614], [87909.29531212599, 694034.4016468213, 12667.151874223679, 0.0, 94959.21972319671, 70334.00353851309], [160505.68700849908, 763447.4708689897, 12799.971255831104, 0.0, 113369.1396182322, 38538.518444403875], [176707.55781742127, 813636.767966812, 25412.013848318067, 0.0, 68651.30954313456, 7387.44695076206], [134317.38197062036, 659163.1516104927, 15279.619640589553, 0.0, 74220.54272069286, 30971.759840655883]], [[36910.23314489534, 0.0, 0.0, 141112.5660656034, 0.0, 0.0], [60278.56283181725, 0.0, 0.0, 119715.55312649268, 0.0, 0.0], [47861.00132108933, 0.0, 0.0, 114160.51953794116, 0.0, 0.0], [63307.511650133114, 0.0, 0.0, 74366.0564914483, 0.0, 0.0], [42195.388321035825, 0.0, 0.0, 204828.30670304803, 0.0, 0.0], [49840.15173132547, 0.0, 0.0, 175849.3772166821, 0.0, 0.0], [59501.51616841379, 0.0, 0.0, 190022.4053844631, 0.0, 0.0], [42110.48876141162, 0.0, 0.0, 191507.75780047645, 0.0, 0.0]], [[0.0, 4290.721746669457, 0.0, 0.0, 87257.16375284603, 8612.463569924428], [0.0, 6402.352386957674, 0.0, 0.0, 95312.01230507747, 11207.727082256773], [0.0, 8904.610118006782, 0.0, 0.0, 115520.92629885442, 9085.56658607402], [0.0, 6070.836652934372, 0.0, 0.0, 61113.26418760145, 24018.139325781725], [0.0, 44095.7422549942, 0.0, 0.0, 145557.36963050277, 13316.293098925216], [0.0, 6164.857619908393, 0.0, 0.0, 101306.05709679583, 8260.920544305214], [0.0, 32248.03044759832, 0.0, 0.0, 121776.16925768294, 12907.173198670644], [0.0, 52569.28564291782, 0.0, 0.0, 104709.4815410627, 13136.044690329283]], [[21255.36539936351, 0.0, 0.0, 0.0, 0.0, 0.0], [26513.756555959746, 0.0, 0.0, 0.0, 0.0, 0.0], [32531.461555750597, 0.0, 0.0, 0.0, 0.0, 0.0], [23438.322855224134, 0.0, 0.0, 0.0, 0.0, 0.0], [30572.32920199534, 0.0, 0.0, 0.0, 0.0, 0.0], [33597.88180496789, 0.0, 0.0, 0.0, 0.0, 0.0], [32843.032696586444, 0.0, 0.0, 0.0, 0.0, 0.0], [27241.33545440362, 0.0, 0.0, 0.0, 0.0, 0.0]], [[1408203.7901434307, 178359.45612875934, 115006.04267294066, 10963.562094533398, 76613.9662491844, 156885.56381968065], [1369283.389749445, 160578.35458249005, 73919.72504486401, 8141.140376916721, 19511.100726415123, 62308.801642188635], [2046096.1060063355, 186664.530377076, 116820.39803955104, 13551.547715322511, 15094.252366140801, 104962.29686473643], [1350228.8599209872, 503491.96167181846, 502951.01159055677, 546984.8616548525, 79607.62160312626, 72128.19297358255], [1387567.5632434457, 159797.53741545105, 68505.26781117533, 6991.1678135285565, 15918.341149515532, 101531.00276965601], [1296978.2540611252, 140743.88731178176, 102639.3974084145, 12251.788016970984, 13254.217787462701, 123584.26392882674], [1472359.1012859745, 124241.48386044116, 66417.59624584763, 12763.67342019194, 17846.07737925552, 33817.380682273884], [1249055.1348220117, 134368.08914731356, 84560.77859654637, 10161.470613132713, 19210.420123386823, 99605.44362518888]], [[0.0, 0.0, 167262.11554974873, 102669.53425016746, 0.0, 0.0], [0.0, 0.0, 190936.11043688378, 118641.9944336463, 0.0, 0.0], [0.0, 0.0, 124109.6440363174, 106050.8339320308, 0.0, 0.0], [0.0, 0.0, 13534.125207540159, 32941.24952839186, 0.0, 0.0], [0.0, 0.0, 122905.55946826088, 83587.12735494318, 0.0, 0.0], [0.0, 0.0, 195016.33948728515, 117810.47703430451, 0.0, 0.0], [0.0, 0.0, 141017.41263033942, 108354.83236250379, 0.0, 0.0], [0.0, 0.0, 159719.75294975436, 126297.97217405838, 0.0, 0.0]], [[0.0, 0.0, 0.0, 31759.934352595392, 0.0, 0.0], [0.0, 0.0, 0.0, 43388.54419110992, 0.0, 0.0], [0.0, 0.0, 0.0, 40701.12411346961, 0.0, 0.0], [0.0, 0.0, 0.0, 4791.735767821506, 0.0, 0.0], [0.0, 0.0, 0.0, 60202.033975383274, 0.0, 0.0], [0.0, 0.0, 0.0, 48023.75424995793, 0.0, 0.0], [0.0, 0.0, 0.0, 70562.25811820563, 0.0, 0.0], [0.0, 0.0, 0.0, 50761.53761541963, 0.0, 0.0]], [[0.0, 0.0, 226197.27284997128, 135677.8285420728, 17902.40709739657, 26149.821171088075], [0.0, 0.0, 228980.22733188648, 89206.72229150901, 16718.350594226627, 32281.85496452304], [0.0, 0.0, 302108.7009990038, 85329.46605505336, 16524.20874417055, 20934.859858284177], [0.0, 0.0, 35128.931134556085, 56449.85911737426, 13889.936274906673, 23802.880482687862], [0.0, 0.0, 340809.838894777, 127065.54080061651, 26041.705954235516, 8989.098983201135], [0.0, 0.0, 336653.0267085115, 115873.26647720106, 26880.262566775342, 25355.827187332507], [0.0, 0.0, 285961.4624544715, 115808.75196052695, 35659.34665696547, 31047.57049478993], [0.0, 0.0, 276593.51961008465, 95638.94995762207, 40257.65171923701, 6923.517781036128]], [[0.0, 28029.556170925935, 5112.936275736156, 0.0, 0.0, 20441.070615856646], [0.0, 22551.375006908518, 5975.620073578402, 0.0, 0.0, 22666.591642155876], [0.0, 35476.022101618204, 7870.579620197388, 0.0, 0.0, 20029.598754270413], [0.0, 20162.659980072414, 8534.625832828599, 0.0, 0.0, 10988.389085058661], [0.0, 9880.56844892677, 7415.612689584895, 0.0, 0.0, 11419.751604774528], [0.0, 9991.113440328929, 5752.4112702042075, 0.0, 0.0, 7827.4378877269955], [0.0, 9657.678953403227, 7200.143177376556, 0.0, 0.0, 15330.400533848118], [0.0, 10875.54462852302, 9586.7519578699, 0.0, 0.0, 10685.65623451479]], [[34891.52780131157, 0.0, 17657.626724983184, 199044.8625986201, 0.0, 0.0], [86337.03751704255, 0.0, 8432.256280782318, 239441.2334071426, 0.0, 0.0], [22779.058364014407, 0.0, 16674.668617772713, 194403.98003558963, 0.0, 0.0], [8707.25234877984, 0.0, 16035.585713908964, 311033.6985030393, 0.0, 0.0], [44767.20074137244, 0.0, 15326.232114233499, 176572.24852397206, 0.0, 0.0], [21459.54846641462, 0.0, 17861.785104868773, 176580.05476620005, 0.0, 0.0], [30429.413985106436, 0.0, 26375.06995762545, 205605.62798578505, 0.0, 0.0], [9172.693955055534, 0.0, 23954.012676107603, 236267.8969559855, 0.0, 0.0]], [[0.0, 0.0, 1609019.5560151883, 137352.96326338363, 0.0, 0.0], [0.0, 0.0, 1775301.8099843366, 117596.07886088824, 0.0, 0.0], [0.0, 0.0, 2135088.94322175, 114541.10094811556, 0.0, 0.0], [0.0, 0.0, 844436.0705803094, 227874.92091379833, 0.0, 0.0], [0.0, 0.0, 2656729.1982278205, 65633.85401123391, 0.0, 0.0], [0.0, 0.0, 2367071.9360294878, 118214.87205315084, 0.0, 0.0], [0.0, 0.0, 3336687.973034797, 127241.55742588098, 0.0, 0.0], [0.0, 0.0, 3670540.8054210795, 166521.43378586168, 0.0, 0.0]], [[0.0, 69719.3703598737, 24771.927184264718, 19793.86097022953, 509360.3976281269, 64873.30729364711], [0.0, 43076.01109998486, 12102.790644443321, 99001.84286716307, 542451.6210859409, 67407.9551190258], [0.0, 84153.36379788998, 43461.279270037645, 43591.60521661418, 506536.4491222156, 59101.88032529259], [0.0, 45654.378860947116, 24071.40498235446, 46268.29385493654, 416306.780307612, 103442.31413745003], [0.0, 80188.12531080504, 49636.56604509322, 92131.1748600079, 469827.0752557778, 63285.31066604558], [0.0, 55755.6381151815, 12625.130062910712, 72237.52631992483, 546366.3889805066, 48185.07198743784], [0.0, 86134.73853149482, 68585.7205431324, 90281.20036131934, 574346.3233366223, 28830.66392959085], [0.0, 78575.29865012756, 6885.6635797835315, 87587.96622136647, 538317.6303387767, 56955.93132879014]], [[44955.21612546797, 8763.484943904643, 0.0, 115464.12126662231, 126593.84965129952, 32070.02215523643], [30246.54782422178, 19702.10026136465, 0.0, 4744.612468638373, 143223.93455333542, 22115.06604049493], [60866.35788047767, 17367.300324405172, 0.0, 27113.588933538475, 137832.68241839853, 18103.985076209217], [45391.19343589434, 118936.0753475472, 0.0, 27232.432227060322, 71836.14991865231, 37981.79242864572], [38772.0312825286, 16265.202123031288, 0.0, 8058.831481730129, 136124.64868229436, 7473.593550974906], [66629.68118269116, 10805.737124248544, 0.0, 8074.336178686016, 158096.05250729894, 40622.260420536935], [45909.03351337112, 18268.8775974626, 0.0, 8101.68871959795, 109429.19609166728, 44900.7975313031], [50345.52575229336, 17809.537366750425, 0.0, 7375.491204067449, 127969.88083942443, 18382.069403339072]], [[0.0, 0.0, 0.0, 0.0, 11597.907768075012, 32420.147406451448], [0.0, 0.0, 0.0, 0.0, 23776.04514709923, 25809.800329379545], [0.0, 0.0, 0.0, 0.0, 13653.888449909135, 28607.865929060797], [0.0, 0.0, 0.0, 0.0, 55959.66090979707, 7818.4012929259525], [0.0, 0.0, 0.0, 0.0, 41108.529343519454, 28860.632352994475], [0.0, 0.0, 0.0, 0.0, 28156.029651138047, 28381.459094617625], [0.0, 0.0, 0.0, 0.0, 34143.7289965055, 38724.05091264324], [0.0, 0.0, 0.0, 0.0, 15832.641579954008, 14870.82678690291]], [[75387.51256019894, 61863.33330446768, 13482.30063325737, 7370.053363618788, 75462.16651531261, 65418.84102116661], [18311.582565934972, 89309.89340919626, 5436.885537025972, 9962.050989887583, 77458.43272112845, 53329.47592104319], [30362.501380373873, 97403.47210620486, 14445.295337531363, 2401.0587182753175, 74378.74061948761, 62585.09059684504], [407962.686664018, 80036.50560047288, 5792.837821516705, 30527.421564747558, 28002.618923908936, 41871.51272659226], [27528.583754882333, 100904.73572864299, 12962.177188519394, 9122.14527042127, 66238.86444521876, 52923.554866132385], [7683.064819951443, 69318.55306635897, 7419.580271473922, 6638.278170233718, 55370.90417538858, 48673.21326936016], [8406.34464345892, 71011.56688201576, 3802.2267870830124, 8809.914362257778, 67184.945678841, 60041.794261892894], [43229.92970924191, 63047.512910824364, 6804.090524422282, 7233.680136233757, 46539.551591647636, 49817.77058675017]], [[8409.723429362286, 32366.85053272585, 0.0, 0.0, 119107.44513193457, 193511.20761611394], [9034.197512005176, 10947.724239464496, 0.0, 0.0, 149016.32153393482, 189481.07152435384], [8377.577660511613, 14833.4709552539, 0.0, 0.0, 99943.81995799278, 205820.3233534421], [8835.195849698164, 2050.455089843262, 0.0, 0.0, 55730.32861999165, 125564.9540673291], [39587.71837324389, 6226.852672163341, 0.0, 0.0, 111003.14755502656, 169054.16325512028], [15660.243340279014, 8267.199521297878, 0.0, 0.0, 138249.5884309705, 155520.18880948797], [8784.46530956222, 6242.439808590796, 0.0, 0.0, 114069.55782980598, 203523.15431008468], [25179.680383941817, 6610.814051970533, 0.0, 0.0, 130963.39761206678, 231620.2781556102]], [[0.0, 0.0, 0.0, 0.0, 344842.37946005154, 211304.42587756788], [0.0, 0.0, 0.0, 0.0, 434425.6645072651, 225061.4393717577], [0.0, 0.0, 0.0, 0.0, 270739.5109231995, 226284.8935443402], [0.0, 0.0, 0.0, 0.0, 38424.19593674226, 71745.043682966], [0.0, 0.0, 0.0, 0.0, 247832.18306494405, 178215.9085397067], [0.0, 0.0, 0.0, 0.0, 275036.9584255311, 190530.23767320544], [0.0, 0.0, 0.0, 0.0, 288913.5355620232, 193926.9805222425], [0.0, 0.0, 0.0, 0.0, 218318.3302299799, 199456.76489499098]], [[323828.7723600155, 497799.0460256256, 84166.26169663809, 0.0, 0.0, 0.0], [629813.7984761185, 491732.3416557824, 67147.75661365106, 0.0, 0.0, 0.0], [468617.1441628622, 302175.72666345676, 84986.17785055666, 0.0, 0.0, 0.0], [469599.950235715, 476661.1438596046, 126947.18776068528, 0.0, 0.0, 0.0], [104116.04287432991, 483380.4299365697, 22230.768013108882, 0.0, 0.0, 0.0], [413568.2851542043, 404726.5031160551, 28575.83490361493, 0.0, 0.0, 0.0], [99936.09531463114, 400585.1986572206, 23463.991774367547, 0.0, 0.0, 0.0], [295668.9459742813, 333111.02541036124, 37958.82251200018, 0.0, 0.0, 0.0]], [[165184.63590582472, 71634.8494131719, 135754.70458592786, 0.0, 0.0, 0.0], [107282.32032153534, 60572.89943977187, 123486.74102354815, 0.0, 0.0, 0.0], [160616.4675168099, 262447.94944811333, 114524.519950697, 0.0, 0.0, 0.0], [115484.20905394797, 202141.10987409856, 90534.8360713747, 0.0, 0.0, 0.0], [126510.81447765634, 9880.56844892677, 133918.5558688668, 0.0, 0.0, 0.0], [148954.58638518013, 9991.113440328929, 143257.51735604287, 0.0, 0.0, 0.0], [109679.80304634853, 9657.678953403227, 172864.21393801452, 0.0, 0.0, 0.0], [147068.35838772863, 10875.54462852302, 141378.13302485406, 0.0, 0.0, 0.0]], [[0.0, 0.0, 0.0, 219501.176973071, 0.0, 0.0], [0.0, 0.0, 0.0, 155194.5575921554, 0.0, 0.0], [0.0, 0.0, 0.0, 229584.47793096403, 0.0, 0.0], [0.0, 0.0, 0.0, 164521.2474065965, 0.0, 0.0], [0.0, 0.0, 0.0, 285624.2725015295, 0.0, 0.0], [0.0, 0.0, 0.0, 251045.99605298848, 0.0, 0.0], [0.0, 0.0, 0.0, 240821.4594637564, 0.0, 0.0], [0.0, 0.0, 0.0, 245069.3692116214, 0.0, 0.0]], [[61932.844570833804, 0.0, 0.0, 165844.81010188162, 9126.143413697839, 0.0], [79752.15652991556, 0.0, 0.0, 224708.45911385203, 11539.120204238237, 0.0], [6077.997558502873, 0.0, 0.0, 198170.13037611597, 5002.720859081114, 0.0], [22468.201561397163, 0.0, 0.0, 174177.46436870363, 17050.93662905511, 0.0], [32255.15524169714, 0.0, 0.0, 189394.4592891124, 23272.35099374292, 0.0], [115319.64538395006, 0.0, 0.0, 203944.9897804803, 117788.43661246472, 0.0], [88795.48432201539, 0.0, 0.0, 213077.46844276233, 10584.220264410735, 0.0], [99723.1490215061, 0.0, 0.0, 217437.57863136678, 14811.38200559027, 0.0]], [[0.0, 383741.8699632784, 0.0, 0.0, 17909.134661237767, 0.0], [0.0, 369729.08934337785, 0.0, 0.0, 39243.08066036469, 0.0], [0.0, 322322.4542172732, 0.0, 0.0, 43560.93559751378, 0.0], [0.0, 205771.99168819448, 0.0, 0.0, 35528.25744333734, 0.0], [0.0, 411103.5515706112, 0.0, 0.0, 10488.91449729376, 0.0], [0.0, 375965.9833282322, 0.0, 0.0, 34079.474992287214, 0.0], [0.0, 371034.6995682225, 0.0, 0.0, 21100.17655158582, 0.0], [0.0, 326265.826487383, 0.0, 0.0, 28627.90545983008, 0.0]], [[0.0, 44503.47619923947, 0.0, 0.0, 38232.03916108426, 0.0], [0.0, 59258.59210532747, 0.0, 0.0, 60984.10860353875, 0.0], [0.0, 52984.188296972934, 0.0, 0.0, 56059.050558913004, 0.0], [0.0, 61732.806916052316, 0.0, 0.0, 10948.726483238472, 0.0], [0.0, 9468.878390033502, 0.0, 0.0, 48105.47668429895, 0.0], [0.0, 48838.10290168811, 0.0, 0.0, 97615.45089949877, 0.0], [0.0, 17849.15726978828, 0.0, 0.0, 28940.218422266553, 0.0], [0.0, 25210.35127406843, 0.0, 0.0, 30423.335648931232, 0.0]], [[0.0, 134354.1184129664, 0.0, 0.0, 48618.2936593585, 32497.115336145067], [0.0, 121612.26996224845, 0.0, 0.0, 66900.15671671118, 46622.3356223401], [0.0, 121610.14405583478, 0.0, 0.0, 51640.56017405876, 20298.295566990997], [0.0, 68223.33924157308, 0.0, 0.0, 3704.133063250887, 13574.298846961356], [0.0, 145515.1672968428, 0.0, 0.0, 18714.23104955148, 26927.383475062106], [0.0, 126105.8493267781, 0.0, 0.0, 35787.97988098302, 30441.041307159958], [0.0, 134282.52269583076, 0.0, 0.0, 37922.475421700154, 20696.34287614788], [0.0, 167466.6367246368, 0.0, 0.0, 22661.688837821326, 14014.863085879992]], [[3977.9445204175404, 276086.7048426752, 0.0, 0.0, 0.0, 0.0], [65909.9844655368, 387630.5764441073, 0.0, 0.0, 0.0, 0.0], [70316.91274104164, 297414.2196364751, 0.0, 0.0, 0.0, 0.0], [62499.30168739466, 204088.77783881762, 0.0, 0.0, 0.0, 0.0], [3947.101299245601, 242200.69511435577, 0.0, 0.0, 0.0, 0.0], [4049.9942938290274, 202951.08256522962, 0.0, 0.0, 0.0, 0.0], [4135.926378871314, 255987.34938291702, 0.0, 0.0, 0.0, 0.0], [31834.58639624943, 313629.23473688104, 0.0, 0.0, 0.0, 0.0]], [[189820.82740689584, 932504.4212373847, 43649.19842625035, 4141.795392879338, 278874.36734329653, 76416.33415888247], [145104.23793366892, 1067987.3143580551, 174027.3221189624, 15182.949487469314, 50758.119486707656, 66962.434067974], [441003.21567617275, 1103160.595759461, 305499.4103687579, 41535.98048002882, 58359.08324982823, 76074.49176340808], [261695.800915549, 1317784.991344321, 89500.63265679324, 45479.25181456412, 222264.71191124484, 81145.03819363732], [338823.77137279074, 976404.1964008189, 47036.55013239384, 14216.975596858549, 32053.413653062667, 76014.33229671845], [410045.88675618125, 835928.9385789904, 26902.550803635993, 5157.174190538977, 76949.24655019367, 59993.860127933236], [381593.54195957264, 884525.8498196516, 183056.40782572248, 11017.351953718851, 53718.07775829595, 53343.549680916105], [235899.91448017696, 1099921.3296507357, 93232.1243778713, 14160.514755438095, 44100.20066784624, 57697.380876777795]], [[5716212.227035518, 967682.6097982734, 170456.7033265031, 468198.35823472653, 421248.65372278675, 238656.0989608582], [3949143.879738241, 850367.0848473777, 368742.6685506598, 379780.627409392, 335618.4007118516, 200687.63849564543], [4384754.838724211, 618773.1153864276, 373800.62351570703, 451480.9344553076, 526257.1850383355, 241797.71909769365], [3486076.866631748, 1254943.6722129402, 3224428.3922210946, 6892105.90644325, 419533.5727693102, 234522.91689259734], [1798118.7740563618, 644475.2768993734, 379451.4546958373, 334096.3509810106, 396556.99058766547, 188754.3621208732], [3158291.975677496, 792816.8228724443, 315138.70282825246, 340345.79507934314, 453950.92002326396, 180163.63684515955], [2815094.632062441, 1049857.4930130425, 378955.9281727095, 209603.6115919928, 359873.5561512158, 188858.47232640325], [4030635.8574643154, 831895.051651368, 330102.5162105202, 386880.6210335307, 455797.0968562411, 204899.95330389566]], [[199235.75469261408, 789175.5423166465, 117810.84940449303, 0.0, 105453.29654896793, 55469.316190500045], [272804.91473480494, 931019.7455689786, 114123.15095371939, 0.0, 114047.85916712756, 14991.143879694373], [276495.6696045499, 833789.9631110969, 126410.71054455797, 0.0, 62190.62864213843, 74024.88635039837], [246826.9740637452, 897389.7002011562, 43885.14914702505, 0.0, 124418.89216528852, 24877.742234808164], [198929.12782568237, 888067.7208860142, 123520.56061161392, 0.0, 74987.00019010308, 23402.05723828957], [170506.19948349404, 814553.1879238692, 93945.68378969195, 0.0, 95180.08549885945, 33174.75176486877], [154636.96155310926, 891858.550435238, 92542.70508452499, 0.0, 21734.66938644009, 9130.993207583715], [169360.02595583472, 710134.9467249654, 86129.84592346197, 0.0, 20936.98364193814, 11128.6054016314]], [[131454.75384227984, 951230.9164083794, 0.0, 41669.45527367001, 15630.529375742799, 6232.5155418858885], [138774.62605255513, 1220437.7078717365, 0.0, 43425.07830545085, 28162.20605776981, 6336.202332210207], [119422.15977964143, 810741.787921221, 0.0, 80159.6495068057, 66659.76680291907, 9746.248553759462], [42655.100434344255, 593905.0193668911, 0.0, 76734.18767891791, 63024.20918054671, 37221.50991485565], [80643.01682069837, 1101464.5783982922, 0.0, 48034.20034702642, 35942.96316081976, 5589.3724987798205], [70527.60849179984, 1040746.1926377045, 0.0, 27065.854390167162, 29537.038651356266, 4587.761188924977], [111681.23229985785, 917535.6512308758, 0.0, 26748.08858605782, 7531.077258765307, 5292.212329556648], [126496.05876166167, 1080907.5095440203, 0.0, 38495.07097078794, 15028.271661111123, 4517.123710255225]], [[0.0, 0.0, 0.0, 149944.17165164425, 0.0, 0.0], [0.0, 0.0, 0.0, 85272.65052053182, 0.0, 0.0], [0.0, 0.0, 0.0, 128053.06151588875, 0.0, 0.0], [0.0, 0.0, 0.0, 61115.74105545395, 0.0, 0.0], [0.0, 0.0, 0.0, 136249.12223453078, 0.0, 0.0], [0.0, 0.0, 0.0, 130746.74456468425, 0.0, 0.0], [0.0, 0.0, 0.0, 194072.6321495141, 0.0, 0.0], [0.0, 0.0, 0.0, 100035.98396954822, 0.0, 0.0]], [[13375.946854907384, 13867.68460376329, 89366.43666571303, 2137803.869559007, 52486.15344069344, 258998.70879596737], [11777.090837740045, 12340.90700517853, 99586.42113027122, 1998076.5142364604, 25052.207967650906, 258316.16639725628], [14781.352579105363, 27963.57513114886, 58684.83263945261, 2321726.6099522207, 41210.870567571714, 224992.14205045727], [28208.378352750588, 13135.456870972992, 55096.44866545264, 2222685.504204199, 81416.48066641291, 45580.75338354501], [12398.931683021558, 17357.62403128161, 83569.69904956738, 2414848.9668777343, 32188.14909697328, 219052.71798049493], [17356.63255290149, 70527.15727534344, 78986.68366881335, 2085315.8706516477, 47460.33883521613, 223348.53095870084], [16386.936946590286, 22662.976921056466, 60748.61934464192, 2073331.1504004467, 47184.07433754218, 422617.8418765719], [139971.97829236978, 44595.05027610517, 46740.53315026425, 2464213.1307374025, 109238.05905249625, 292793.12846929004]], [[0.0, 50878.81819948954, 31209.177804889496, 292117.5843731709, 18606.609619626226, 3082.6975603041974], [0.0, 59121.98877719531, 37479.03274233411, 326669.58014254435, 5394.656444044677, 6705.562438747288], [0.0, 23522.178814507082, 18059.00141811039, 291501.04504466744, 7100.21354391633, 13867.648845880483], [0.0, 12739.713560695152, 36858.81323600298, 211670.30296966134, 8791.533438470216, 600.997814321392], [0.0, 90742.06809772659, 18215.37997834897, 337000.89562400273, 11622.088619102116, 29979.50744603513], [0.0, 20509.68366701956, 15954.66703234355, 427802.6904281655, 8562.101127162314, 32909.17980060493], [0.0, 28378.148991314058, 5862.551801508524, 361014.44295359513, 18139.967994758335, 15558.68984976078], [0.0, 28594.370603767173, 17332.658103697595, 355482.6099468614, 11711.439794502481, 22455.86351577201]], [[0.0, 0.0, 0.0, 35161.17348512453, 0.0, 0.0], [0.0, 0.0, 0.0, 46776.70727376847, 0.0, 0.0], [0.0, 0.0, 0.0, 22344.360582753474, 0.0, 0.0], [0.0, 0.0, 0.0, 16463.313277101777, 0.0, 0.0], [0.0, 0.0, 0.0, 39565.51429873032, 0.0, 0.0], [0.0, 0.0, 0.0, 39764.012141321524, 0.0, 0.0], [0.0, 0.0, 0.0, 46614.79719943985, 0.0, 0.0], [0.0, 0.0, 0.0, 41362.83383582152, 0.0, 0.0]], [[0.0, 27166.39912102377, 34673.72660508724, 1053175.0073732792, 58744.076361613246, 125107.51961070271], [0.0, 28478.13818746251, 27145.43307152333, 1099099.4338985519, 63173.33782574329, 167870.94668171924], [0.0, 32750.528786820683, 19793.946995185917, 967297.0744722902, 86627.43920870648, 82015.87588180344], [0.0, 66486.29572930351, 6056.852067028423, 790373.8556399114, 41815.039635046065, 21643.440325071027], [0.0, 37941.467238752244, 18060.24795835261, 1311851.3570638685, 100476.13298597526, 122392.67821281696], [0.0, 35586.89176897246, 30358.569459718972, 1205358.2003226406, 131092.9231114875, 114273.49634796403], [0.0, 37285.73343197818, 30924.88971949066, 1201216.9525828008, 121467.27767823146, 154225.5878791606], [0.0, 36574.573485026, 31723.47076618755, 1161150.986586281, 93838.12393326871, 123477.45009158638]], [[0.0, 0.0, 0.0, 249865.28341676763, 0.0, 0.0], [0.0, 0.0, 0.0, 225378.61396249558, 0.0, 0.0], [0.0, 0.0, 0.0, 288510.1741422559, 0.0, 0.0], [0.0, 0.0, 0.0, 41818.43640524839, 0.0, 0.0], [0.0, 0.0, 0.0, 278825.2248991408, 0.0, 0.0], [0.0, 0.0, 0.0, 215562.87382213565, 0.0, 0.0], [0.0, 0.0, 0.0, 305609.65775363613, 0.0, 0.0], [0.0, 0.0, 0.0, 247401.56827443524, 0.0, 0.0]], [[0.0, 0.0, 0.0, 85201.03348868109, 0.0, 0.0], [0.0, 0.0, 0.0, 115402.50381500747, 0.0, 0.0], [0.0, 0.0, 0.0, 55713.15782887695, 0.0, 0.0], [0.0, 0.0, 0.0, 4337.737905843977, 0.0, 0.0], [0.0, 0.0, 0.0, 92961.04718409115, 0.0, 0.0], [0.0, 0.0, 0.0, 106499.95829988291, 0.0, 0.0], [0.0, 0.0, 0.0, 107507.17257484239, 0.0, 0.0], [0.0, 0.0, 0.0, 14298.346510027244, 0.0, 0.0]], [[20813.44332073094, 20166.947339268903, 82977.43955335913, 859923.430984846, 3201.953386151861, 58139.33219859241], [39540.25596567923, 27042.156036784534, 101797.8142936441, 928536.9074980746, 9220.55598386413, 72352.20778663225], [36914.57401958271, 20926.51831104394, 36468.95221691193, 528389.8213871017, 4961.3751701919, 79403.34972432531], [63464.1617224784, 20717.936819463695, 9815.280689666813, 730772.3587916826, 23389.285658692934, 15986.01535892809], [41699.71028749338, 39243.07032389835, 23407.87970450938, 649454.153292965, 16037.627339778139, 46642.64815496741], [31705.174351263668, 33139.24605527696, 73156.1068120663, 821651.8274244806, 5713.276828648061, 51246.23944120163], [32095.15460194212, 35976.73716850004, 58812.21760062148, 791444.6264825439, 19959.76258596811, 152222.18940072888], [41878.8562200849, 17091.771329271025, 39651.96522788936, 912267.654487469, 14685.120974164716, 100306.07157095325]], [[81368.60913973668, 148415.6353480671, 481707.072367881, 2876865.654130804, 68791.95138790757, 297787.63401984365], [59348.20559912652, 161996.39132011082, 623176.666388622, 3230982.5316530843, 38259.201411070266, 274067.9630876934], [108292.3773256044, 94967.37131045273, 249859.13685801026, 801807.0794124453, 41105.55778442349, 319520.29404473887], [118864.2298071398, 200769.82945076923, 189744.3050567263, 1406780.8298671958, 35716.322207408004, 28466.516733142416], [58020.83590045041, 81663.95223855894, 166472.42279393942, 1098450.456072596, 34606.731515577856, 239814.7084362485], [59423.953046559516, 209905.72938191058, 426163.6450154759, 2266772.430046399, 45893.868197257085, 231214.89747848827], [58172.04574181868, 216699.1817045049, 351267.65436040837, 2888128.395785679, 102393.13806664433, 565866.1254034853], [59402.22623902498, 122010.13691436866, 300635.6100712609, 1757619.1828292403, 66255.57806991559, 402266.2093298754]], [[11515.236810774782, 13375.886312150378, 24750.839003132634, 118260.81753397462, 8248.390214846784, 12931.576359669867], [14209.544323138376, 13315.935343077614, 27512.960174423337, 197255.20858653204, 14510.824955499067, 18404.799081753128], [16435.879294285205, 13781.200325331918, 17164.874515458214, 152556.45613641007, 10393.9581150966, 21127.575946585028], [22845.571140502834, 8652.375367448185, 2183.772223967983, 74252.19015169104, 8113.843495840936, 5491.670914524877], [19089.90959410798, 13826.514542217586, 9120.010878982543, 117608.64614343658, 8491.92844814001, 11052.339933247411], [19765.641793464874, 16473.130777138693, 26195.872792808324, 156963.27686082065, 11742.225521061247, 12821.457575277194], [14106.410717419303, 12336.277729407184, 25891.56661066017, 170540.24632832434, 15817.033216328768, 34915.883785268365], [13137.486215584328, 7102.591022991014, 20936.49356354836, 186796.30604192917, 18390.591350686194, 30505.549756019722]], [[0.0, 0.0, 0.0, 20580.88698947419, 0.0, 0.0], [0.0, 0.0, 0.0, 20770.106165151505, 0.0, 0.0], [0.0, 0.0, 0.0, 28043.347657157756, 0.0, 0.0], [0.0, 0.0, 0.0, 7405.680428340977, 0.0, 0.0], [0.0, 0.0, 0.0, 31414.03995325972, 0.0, 0.0], [0.0, 0.0, 0.0, 20860.621352130835, 0.0, 0.0], [0.0, 0.0, 0.0, 25204.642482406696, 0.0, 0.0], [0.0, 0.0, 0.0, 25356.723896021005, 0.0, 0.0]], [[0.0, 0.0, 0.0, 166829.14342564478, 0.0, 0.0], [0.0, 0.0, 0.0, 172990.96560465937, 0.0, 0.0], [0.0, 0.0, 0.0, 112321.66413286277, 0.0, 0.0], [0.0, 0.0, 0.0, 84194.01492201703, 0.0, 0.0], [0.0, 0.0, 0.0, 120797.48060036938, 0.0, 0.0], [0.0, 0.0, 0.0, 155699.83068466236, 0.0, 0.0], [0.0, 0.0, 0.0, 157128.17596950455, 0.0, 0.0], [0.0, 0.0, 0.0, 166466.08685562803, 0.0, 0.0]], [[0.0, 0.0, 0.0, 35602.7529471301, 0.0, 0.0], [0.0, 0.0, 0.0, 23527.859603530356, 0.0, 0.0], [0.0, 0.0, 0.0, 28274.142494499647, 0.0, 0.0], [0.0, 0.0, 0.0, 71049.88579286913, 0.0, 0.0], [0.0, 0.0, 0.0, 35840.956769294455, 0.0, 0.0], [0.0, 0.0, 0.0, 40097.164538547935, 0.0, 0.0], [0.0, 0.0, 0.0, 25593.37078215513, 0.0, 0.0], [0.0, 0.0, 0.0, 67723.6913258315, 0.0, 0.0]], [[0.0, 0.0, 0.0, 91961.06541200633, 0.0, 0.0], [0.0, 0.0, 0.0, 103344.1916253836, 0.0, 0.0], [0.0, 0.0, 0.0, 74358.88464025791, 0.0, 0.0], [0.0, 0.0, 0.0, 12210.854319181264, 0.0, 0.0], [0.0, 0.0, 0.0, 70728.48751301406, 0.0, 0.0], [0.0, 0.0, 0.0, 85769.98512294733, 0.0, 0.0], [0.0, 0.0, 0.0, 82681.15202383626, 0.0, 0.0], [0.0, 0.0, 0.0, 77119.49906376576, 0.0, 0.0]], [[0.0, 34682.18592097956, 41635.351982211745, 1278475.2136284686, 603487.9378525453, 320655.6005831306], [0.0, 41314.888104962585, 50473.13052172449, 1220689.004176279, 550870.7440792808, 291110.5845300756], [0.0, 34925.36977722334, 24922.46729332905, 1375799.3323847179, 715703.2225328822, 221636.60534570698], [0.0, 23033.338131892357, 18765.647107708053, 1344848.37076109, 319328.9131757516, 121950.8442332988], [0.0, 32027.42455895211, 54369.69821990227, 1407871.9675595525, 716013.9053195368, 313942.4648398354], [0.0, 85026.60772916864, 20033.515522384954, 1530717.339126283, 618955.8927351712, 270172.36718283], [0.0, 29065.20371792768, 33471.333760341324, 1427291.024985259, 680963.2566623677, 257746.4604330264], [0.0, 47272.822655692486, 24246.962049211033, 1452749.7140342696, 650103.9795780396, 249809.01921136116]], [[0.0, 0.0, 6907.375650850061, 167192.66963694585, 0.0, 91932.43034200446], [0.0, 0.0, 20075.394808117475, 180843.95765308692, 0.0, 5662.4791200289765], [0.0, 0.0, 14558.560566068654, 242312.75455539319, 0.0, 1644.2105837718898], [0.0, 0.0, 3411.3211623018055, 139853.49865640508, 0.0, 11527.968036245189], [0.0, 0.0, 26012.922827285056, 223931.97217946252, 0.0, 8740.939636219866], [0.0, 0.0, 6724.689313013818, 209997.22237735006, 0.0, 20180.097438711666], [0.0, 0.0, 28466.43682073705, 254656.15997587395, 0.0, 11262.244137978352], [0.0, 0.0, 34343.31804147655, 259482.4661565135, 0.0, 3928.190417255569]], [[429598.0770381352, 588529.8155394059, 716808.4405851116, 8300641.061820567, 146994.30334423445, 973914.0895344211], [682390.662455111, 575325.8468368377, 1014437.2032715109, 6837386.410804115, 182748.2493145573, 962601.9030969826], [652874.3741240604, 136929.20977996304, 767859.1377044857, 9128532.936749442, 196158.4270527547, 1190353.2900087906], [968583.5530333117, 593960.4648071111, 961233.8443165834, 8816036.58392364, 645910.9264536011, 715613.5206211867], [759376.7748609897, 554477.1067259281, 1405509.554150615, 8229187.990231459, 193142.6497835558, 818951.2902793573], [711663.8359543671, 811598.3294673351, 738365.4645225124, 7099612.090788187, 113292.2359973365, 743692.2230045164], [568796.3296704063, 831537.142126603, 1005388.9031513751, 7731940.152334392, 257869.47673042442, 1592567.7529559839], [445577.08668328775, 619502.594982633, 1498384.9360326582, 8746838.162009882, 429688.7113485042, 1329354.9239952008]], [[0.0, 0.0, 0.0, 106202.20613885197, 0.0, 0.0], [0.0, 0.0, 0.0, 133976.52665419376, 0.0, 0.0], [0.0, 0.0, 0.0, 130412.05683616038, 0.0, 0.0], [0.0, 0.0, 0.0, 150402.75309875244, 0.0, 0.0], [0.0, 0.0, 0.0, 124317.30773013333, 0.0, 0.0], [0.0, 0.0, 0.0, 106855.35321125259, 0.0, 0.0], [0.0, 0.0, 0.0, 89586.94926350213, 0.0, 0.0], [0.0, 0.0, 0.0, 117714.44565463388, 0.0, 0.0]], [[0.0, 0.0, 0.0, 113621.67257746178, 0.0, 91932.43034200446], [0.0, 0.0, 0.0, 149148.28363557134, 0.0, 10122.497385950137], [0.0, 0.0, 0.0, 105479.04436029219, 0.0, 16556.91070307789], [0.0, 0.0, 0.0, 40757.64178734326, 0.0, 23297.939237587696], [0.0, 0.0, 0.0, 102114.47068027772, 0.0, 7591.966757548956], [0.0, 0.0, 0.0, 155651.5491503367, 0.0, 8140.441463886449], [0.0, 0.0, 0.0, 101938.7166356129, 0.0, 19338.026221338096], [0.0, 0.0, 0.0, 122738.08807993981, 0.0, 15461.159747742719]], [[0.0, 0.0, 26746.35938237343, 311978.55328033306, 0.0, 34311.43442347884], [0.0, 0.0, 41435.99742730757, 365759.08905814786, 0.0, 38446.40360737577], [0.0, 0.0, 21282.632915337716, 449640.19387616584, 0.0, 35410.20756527561], [0.0, 0.0, 21931.178671594356, 330750.6256604273, 0.0, 21739.43733137157], [0.0, 0.0, 23939.785410891003, 491826.4164732405, 0.0, 31249.87524839549], [0.0, 0.0, 23469.543659480325, 334488.96484289947, 0.0, 29186.913211685976], [0.0, 0.0, 25726.642544702816, 360805.32864624105, 0.0, 61853.30439306441], [0.0, 0.0, 23409.813979287715, 497697.2327724703, 0.0, 55806.63509009563]], [[0.0, 0.0, 0.0, 47753.350847306385, 0.0, 0.0], [0.0, 0.0, 0.0, 81299.20532423751, 0.0, 0.0], [0.0, 0.0, 0.0, 36495.907126569735, 0.0, 0.0], [0.0, 0.0, 0.0, 9666.256481730532, 0.0, 0.0], [0.0, 0.0, 0.0, 32133.504051008604, 0.0, 0.0], [0.0, 0.0, 0.0, 41698.88624155173, 0.0, 0.0], [0.0, 0.0, 0.0, 45030.79007970225, 0.0, 0.0], [0.0, 0.0, 0.0, 46894.43835849439, 0.0, 0.0]], [[0.0, 0.0, 0.0, 2025201.8126999626, 839874.4006166931, 669082.0616616958], [0.0, 0.0, 0.0, 2353186.6074703657, 932047.8712470882, 588328.9037685596], [0.0, 0.0, 0.0, 2078376.3229434297, 814746.9270201288, 382073.43045282026], [0.0, 0.0, 0.0, 1487440.006361421, 815798.4780023143, 303383.07755760703], [0.0, 0.0, 0.0, 2057459.8970849696, 852160.0897243229, 606665.674674714], [0.0, 0.0, 0.0, 2490509.2868424, 838427.9522774811, 569306.1937462355], [0.0, 0.0, 0.0, 2042854.59525037, 943360.6774389991, 202568.8646898238], [0.0, 0.0, 0.0, 1988410.1057725223, 912894.7233057255, 353135.435367424]], [[0.0, 0.0, 0.0, 31879.859042853834, 0.0, 0.0], [0.0, 0.0, 0.0, 5692.287876912064, 0.0, 0.0], [0.0, 0.0, 0.0, 24569.548909694466, 0.0, 0.0], [0.0, 0.0, 0.0, 130783.41003259193, 0.0, 0.0], [0.0, 0.0, 0.0, 3867.9318218010317, 0.0, 0.0], [0.0, 0.0, 0.0, 3547.3596736782047, 0.0, 0.0], [0.0, 0.0, 0.0, 4871.254757290814, 0.0, 0.0], [0.0, 0.0, 0.0, 6741.273627916867, 0.0, 0.0]], [[0.0, 0.0, 17683.11773172084, 2288034.634486813, 268198.5608096434, 319043.5694046181], [0.0, 0.0, 41157.2189447851, 1819525.475405179, 246306.92590685576, 165887.92492820948], [0.0, 0.0, 13286.811175481454, 2133631.9158726335, 282386.24866894167, 109988.92212471923], [0.0, 0.0, 20173.497546045604, 1554484.7254700353, 213935.47560076002, 117069.08572161695], [0.0, 0.0, 6537.877544002799, 2168186.6547130444, 222644.96487822421, 113903.85741905299], [0.0, 0.0, 5601.268185460916, 2296108.220104338, 218701.1453020417, 127837.9842879445], [0.0, 0.0, 7426.653892446688, 2518392.5893534776, 396911.25305061653, 72009.3238494592], [0.0, 0.0, 6932.591031469371, 2295756.659712202, 140982.19823076716, 95305.84333143839]], [[0.0, 0.0, 0.0, 1749930.9431657267, 169741.22043709157, 38263.23148969509], [0.0, 0.0, 0.0, 1555602.9984179828, 217905.53543343453, 44650.476156456694], [0.0, 0.0, 0.0, 1892834.5868193344, 237776.91505387935, 38109.337293129094], [0.0, 0.0, 0.0, 1269043.4984686282, 281603.8104493408, 25852.43980860957], [0.0, 0.0, 0.0, 1763768.702311316, 86232.58392598224, 21854.634499412685], [0.0, 0.0, 0.0, 1861168.9975264913, 166589.4842824527, 23635.494360474047], [0.0, 0.0, 0.0, 1887914.4494454693, 204066.92571787757, 14397.430027466044], [0.0, 0.0, 0.0, 1897774.531634611, 486141.3547474787, 16455.641402573143]], [[0.0, 0.0, 14132.451544232144, 11083215.761993708, 139016.96903843762, 322235.0966444134], [0.0, 0.0, 55708.661784292795, 9760936.424227487, 122757.68594881249, 267808.10912442976], [0.0, 0.0, 22769.843259572248, 11830834.307721179, 215433.2877390976, 193754.6823544438], [0.0, 0.0, 6035.503773361997, 8518928.967444148, 635474.6105201414, 373632.1617336859], [0.0, 0.0, 22468.563810220694, 11134169.53527205, 143842.91029923828, 188581.48982734824], [0.0, 0.0, 22256.03772533524, 11101800.982157778, 137167.482012298, 187098.21381592902], [0.0, 0.0, 21712.380827457353, 10747367.06620302, 213313.9410541248, 161737.63327051108], [0.0, 0.0, 23496.838585398946, 12101769.118063606, 225007.9328122849, 154464.01697593852]], [[0.0, 0.0, 0.0, 24848.149595547144, 0.0, 0.0], [0.0, 0.0, 0.0, 37104.44172753772, 0.0, 0.0], [0.0, 0.0, 0.0, 20083.34029130853, 0.0, 0.0], [0.0, 0.0, 0.0, 133078.11309076013, 0.0, 0.0], [0.0, 0.0, 0.0, 22851.25388502138, 0.0, 0.0], [0.0, 0.0, 0.0, 49307.311806411795, 0.0, 0.0], [0.0, 0.0, 0.0, 31788.394426830695, 0.0, 0.0], [0.0, 0.0, 0.0, 31560.056988484735, 0.0, 0.0]], [[0.0, 0.0, 0.0, 197144.03311089546, 0.0, 19959.295381690943], [0.0, 0.0, 0.0, 169001.0295695907, 0.0, 23318.870181239796], [0.0, 0.0, 0.0, 264056.5366822363, 0.0, 7027.6737380752165], [0.0, 0.0, 0.0, 250448.27685945499, 0.0, 56638.642215308115], [0.0, 0.0, 0.0, 215158.37015993297, 0.0, 18403.542154350656], [0.0, 0.0, 0.0, 289176.7985545101, 0.0, 13345.89122546986], [0.0, 0.0, 0.0, 418492.4877497867, 0.0, 10603.883538762524], [0.0, 0.0, 0.0, 286909.1056178815, 0.0, 3142.382249410036]], [[0.0, 0.0, 0.0, 180011.99033552912, 73885.28217019704, 104253.16736673872], [0.0, 0.0, 0.0, 182249.9837053237, 96524.80338233573, 132850.83776393515], [0.0, 0.0, 0.0, 156995.50524197848, 71534.5744192176, 57989.246826889736], [0.0, 0.0, 0.0, 69404.2293557859, 39176.88116177977, 30333.15684316224], [0.0, 0.0, 0.0, 157306.0966245421, 69181.28304899205, 91017.19972807063], [0.0, 0.0, 0.0, 176443.18347128519, 98066.27307336513, 81400.3591820818], [0.0, 0.0, 0.0, 159281.6526965723, 103731.00199106535, 55763.077359690666], [0.0, 0.0, 0.0, 166291.36266207154, 107548.27503339652, 48984.30327857672]], [[0.0, 0.0, 0.0, 261000.83378007327, 104308.69514637151, 173248.2627233466], [0.0, 0.0, 0.0, 167255.92229577847, 119558.34615743753, 187290.85991813723], [0.0, 0.0, 0.0, 272137.6480384894, 70111.28080332192, 79440.36604084418], [0.0, 0.0, 0.0, 72471.84938518303, 27755.596535132223, 106920.69463777186], [0.0, 0.0, 0.0, 209395.0786683919, 93098.25524307464, 109757.24358154848], [0.0, 0.0, 0.0, 298535.3815285508, 85800.84050597841, 188869.8118066931], [0.0, 0.0, 0.0, 187907.37431124397, 126061.43805292225, 121504.97917954817], [0.0, 0.0, 0.0, 232414.88605166858, 89727.41574413367, 157076.80032869175]], [[0.0, 0.0, 0.0, 323690.9646796509, 0.0, 0.0], [0.0, 0.0, 0.0, 390051.77426614595, 0.0, 0.0], [0.0, 0.0, 0.0, 275434.24753932405, 0.0, 0.0], [0.0, 0.0, 0.0, 197344.5456528373, 0.0, 0.0], [0.0, 0.0, 0.0, 299296.9040494842, 0.0, 0.0], [0.0, 0.0, 0.0, 406711.5595283088, 0.0, 0.0], [0.0, 0.0, 0.0, 360618.871332011, 0.0, 0.0], [0.0, 0.0, 0.0, 352249.37471089594, 0.0, 0.0]], [[0.0, 0.0, 0.0, 142481.56179412498, 0.0, 0.0], [0.0, 0.0, 0.0, 171356.25027205356, 0.0, 0.0], [0.0, 0.0, 0.0, 159722.92480259167, 0.0, 0.0], [0.0, 0.0, 0.0, 66606.92504594145, 0.0, 0.0], [0.0, 0.0, 0.0, 143515.40309972156, 0.0, 0.0], [0.0, 0.0, 0.0, 147827.72952126845, 0.0, 0.0], [0.0, 0.0, 0.0, 158529.92041388058, 0.0, 0.0], [0.0, 0.0, 0.0, 175535.82575776897, 0.0, 0.0]], [[0.0, 0.0, 0.0, 1983267.4471398538, 9082.822050579562, 36214.36881128283], [0.0, 0.0, 0.0, 1996985.1998821134, 52219.658772802075, 50809.81039338148], [0.0, 0.0, 0.0, 1682670.1669328585, 55507.96067573919, 27735.15235383768], [0.0, 0.0, 0.0, 1749832.041226792, 77269.3402837407, 20986.42824991536], [0.0, 0.0, 0.0, 1855467.78214563, 33230.667221431606, 37411.9200718542], [0.0, 0.0, 0.0, 2628123.606978289, 19734.420571751616, 38975.861734352875], [0.0, 0.0, 0.0, 1515146.747419181, 54460.76585554583, 33596.15525647168], [0.0, 0.0, 0.0, 1859559.938663444, 43091.61115430876, 21379.946907656424]], [[0.0, 0.0, 0.0, 1215783.6906012367, 27688.09008355809, 34936.63456164273], [0.0, 0.0, 0.0, 1102423.097860103, 26322.2689012162, 31665.39158668027], [0.0, 0.0, 0.0, 1857816.3191983695, 37389.81130704633, 38774.65515062925], [0.0, 0.0, 0.0, 1530143.4496306593, 74304.42043206628, 57617.769839665474], [0.0, 0.0, 0.0, 1096402.1031331199, 18020.95678987939, 21227.974935797658], [0.0, 0.0, 0.0, 1220243.587862483, 32327.13335329779, 20821.778907192875], [0.0, 0.0, 0.0, 2312845.6358017316, 60763.10613227941, 41462.00118206993], [0.0, 0.0, 0.0, 2208278.5147993583, 26043.495024039134, 37725.504147771106]], [[516156.04372549907, 291843.2651395144, 779929.7080889861, 4889977.817529182, 84907.22313894716, 251524.4549337051], [79804.18311107557, 3430763.960549474, 832672.0945625558, 4273966.20581643, 124557.89819831256, 198164.07421920693], [753670.782843334, 3568689.643482372, 0.0, 3720041.203082898, 179292.9431187716, 218020.84163226766], [696198.5144134802, 2096576.076227939, 518089.9705972567, 3129508.9683573446, 732823.6358291834, 175462.09209999963], [222654.22307123255, 2863496.1836027275, 697316.8413774368, 5039914.679732432, 112637.14842178965, 256867.97892310744], [922419.157038746, 2645862.135016858, 841806.281823182, 4808489.97350188, 162653.35892984993, 208619.2918250193], [500966.2753336815, 121373.1508136044, 210200.71629847903, 4007569.5294421567, 243767.91942881042, 70326.04574224666], [789141.6609471326, 2554400.7660486344, 865705.1941617244, 4023397.727528875, 231720.18076394766, 181767.73013847563]], [[0.0, 0.0, 0.0, 97413.94626228974, 0.0, 0.0], [0.0, 0.0, 0.0, 138038.59890415214, 0.0, 0.0], [0.0, 0.0, 0.0, 168502.83746713356, 0.0, 0.0], [0.0, 0.0, 0.0, 58695.83726760464, 0.0, 0.0], [0.0, 0.0, 0.0, 218370.1007035162, 0.0, 0.0], [0.0, 0.0, 0.0, 160643.2715423352, 0.0, 0.0], [0.0, 0.0, 0.0, 172606.58508246683, 0.0, 0.0], [0.0, 0.0, 0.0, 160304.53008743908, 0.0, 0.0]], [[0.0, 0.0, 0.0, 57277.921475605166, 0.0, 0.0], [0.0, 0.0, 0.0, 61899.849444166546, 0.0, 0.0], [0.0, 0.0, 0.0, 46988.17321722132, 0.0, 0.0], [0.0, 0.0, 0.0, 64702.28982981395, 0.0, 0.0], [0.0, 0.0, 0.0, 51494.258378926475, 0.0, 0.0], [0.0, 0.0, 0.0, 56137.475619806486, 0.0, 0.0], [0.0, 0.0, 0.0, 60226.867356297764, 0.0, 0.0], [0.0, 0.0, 0.0, 51060.48284621328, 0.0, 0.0]], [[0.0, 0.0, 0.0, 53068.068132683475, 0.0, 0.0], [0.0, 0.0, 0.0, 80204.79002183257, 0.0, 0.0], [0.0, 0.0, 0.0, 51677.94388192496, 0.0, 0.0], [0.0, 0.0, 0.0, 23260.666092961397, 0.0, 0.0], [0.0, 0.0, 0.0, 62226.299347984954, 0.0, 0.0], [0.0, 0.0, 0.0, 19838.772870885026, 0.0, 0.0], [0.0, 0.0, 0.0, 32363.775514563928, 0.0, 0.0], [0.0, 0.0, 0.0, 39869.05860152016, 0.0, 0.0]], [[0.0, 38945.53105219898, 90276.70298101954, 21122433.934604235, 1361841.39410509, 2598007.941326123], [0.0, 77623.06071710847, 146690.66407157364, 18055994.0194367, 1181206.3527377972, 2288891.982355941], [0.0, 37019.10844952404, 174048.67674051927, 24356702.781718906, 1518415.864248591, 1251303.3501858332], [0.0, 65403.69758251183, 29336.066681668093, 15317062.303212857, 2149854.0346407136, 1290463.0120126342], [0.0, 65739.49119678557, 13010.147428123044, 21389701.44673347, 1294607.781549704, 1879793.6611957592], [0.0, 127487.48463315432, 33502.64874033563, 23521809.12219531, 1442339.4324538757, 2293277.0559511753], [0.0, 101145.00995983422, 126734.27804656721, 29616171.728876844, 2631030.0035074516, 1657663.57613528], [0.0, 133375.81489108558, 80118.80985593756, 21890904.348254252, 2264010.9575700047, 1128462.2760029444]], [[0.0, 0.0, 0.0, 211138.93978290402, 8321.187604743742, 84590.1664316349], [0.0, 0.0, 0.0, 124243.47233252831, 6903.656318725787, 76062.6899396175], [0.0, 0.0, 0.0, 158823.11158952018, 7128.568745259218, 41649.77899990131], [0.0, 0.0, 0.0, 162625.35717694857, 4625.6293415424625, 38898.36538313133], [0.0, 0.0, 0.0, 125252.73060051058, 75902.59028119202, 80733.89468497889], [0.0, 0.0, 0.0, 54943.83951300274, 57576.313562472256, 70185.26567166808], [0.0, 0.0, 0.0, 171709.86009138566, 69709.72036850848, 61959.54030661812], [0.0, 0.0, 0.0, 185505.43236897356, 32656.965255497973, 53306.70727732966]], [[0.0, 0.0, 0.0, 234581.17223124718, 16705.422613976512, 0.0], [0.0, 0.0, 0.0, 149460.58410101788, 19595.12016919274, 0.0], [0.0, 0.0, 0.0, 124374.0077167539, 19748.907830511136, 0.0], [0.0, 0.0, 0.0, 78412.24742479074, 5871.577439595969, 0.0], [0.0, 0.0, 0.0, 66900.27681940535, 39499.21797680897, 0.0], [0.0, 0.0, 0.0, 57985.23549635788, 47512.386392714594, 0.0], [0.0, 0.0, 0.0, 84118.73942261952, 33212.96083448654, 0.0], [0.0, 0.0, 0.0, 194781.29562423445, 22719.248119243937, 0.0]], [[0.0, 0.0, 0.0, 45273.987597553445, 6462.00020037168, 7173.566896526472], [0.0, 0.0, 0.0, 39500.33586787112, 8067.499399566688, 10638.85979618539], [0.0, 0.0, 0.0, 39929.4115414345, 5395.94414774464, 6338.847259596855], [0.0, 0.0, 0.0, 9495.334506955349, 1790.9556543254248, 18331.08741744214], [0.0, 0.0, 0.0, 51781.32351110439, 4869.503177068891, 886467.0183246504], [0.0, 0.0, 0.0, 39670.8549771587, 451133.1293695238, 1050808.1832126211], [0.0, 0.0, 0.0, 44160.54479933466, 7707.859559424661, 198227.352267661], [0.0, 0.0, 0.0, 46692.193355397285, 15019.380529067419, 189428.294025051]], [[0.0, 0.0, 0.0, 161122.76936145034, 0.0, 0.0], [0.0, 0.0, 0.0, 106466.10533333254, 0.0, 0.0], [0.0, 0.0, 0.0, 159379.78272920524, 0.0, 0.0], [0.0, 0.0, 0.0, 65619.61413920818, 0.0, 0.0], [0.0, 0.0, 0.0, 157200.4704981695, 0.0, 0.0], [0.0, 0.0, 0.0, 122519.75741487464, 0.0, 0.0], [0.0, 0.0, 0.0, 122871.56929637503, 0.0, 0.0], [0.0, 0.0, 0.0, 119699.3929354951, 0.0, 0.0]], [[0.0, 0.0, 0.0, 12251.294539802626, 0.0, 0.0], [0.0, 0.0, 0.0, 9544.888835178612, 0.0, 0.0], [0.0, 0.0, 0.0, 23497.72118190109, 0.0, 0.0], [0.0, 0.0, 0.0, 43794.03866160541, 0.0, 0.0], [0.0, 0.0, 0.0, 26956.682543572682, 0.0, 0.0], [0.0, 0.0, 0.0, 11162.925519276245, 0.0, 0.0], [0.0, 0.0, 0.0, 22607.532543470126, 0.0, 0.0], [0.0, 0.0, 0.0, 16025.768821282052, 0.0, 0.0]], [[0.0, 0.0, 0.0, 36334.621567838236, 0.0, 0.0], [0.0, 0.0, 0.0, 68877.16013768765, 0.0, 0.0], [0.0, 0.0, 0.0, 54969.02005852076, 0.0, 0.0], [0.0, 0.0, 0.0, 6032.036403508991, 0.0, 0.0], [0.0, 0.0, 0.0, 77897.89429483718, 0.0, 0.0], [0.0, 0.0, 0.0, 51572.28687237584, 0.0, 0.0], [0.0, 0.0, 0.0, 37046.05014666982, 0.0, 0.0], [0.0, 0.0, 0.0, 64391.48225855355, 0.0, 0.0]], [[0.0, 0.0, 0.0, 120006.1694232428, 0.0, 21421.713887695012], [0.0, 0.0, 0.0, 122920.78756566437, 0.0, 13595.414530271542], [0.0, 0.0, 0.0, 158586.6463810463, 0.0, 10756.115263457386], [0.0, 0.0, 0.0, 26669.917284609215, 0.0, 23597.369750334932], [0.0, 0.0, 0.0, 114378.9697255953, 0.0, 10240.250308732433], [0.0, 0.0, 0.0, 56267.73071356001, 0.0, 9332.854637843882], [0.0, 0.0, 0.0, 126478.28894917297, 0.0, 15514.583857414887], [0.0, 0.0, 0.0, 100095.85309865559, 0.0, 12561.599260930749]], [[0.0, 0.0, 0.0, 1315377.3202863983, 96753.32627778235, 143815.77833106104], [0.0, 0.0, 0.0, 1101183.1890657784, 78919.39303718274, 79399.99136389667], [0.0, 0.0, 0.0, 1180911.4103698137, 94232.300218531, 82592.41985554065], [0.0, 0.0, 0.0, 432225.1962703061, 99915.2408592941, 92772.3965482099], [0.0, 0.0, 0.0, 1207522.6333736097, 113213.62907333161, 123443.84937359845], [0.0, 0.0, 0.0, 1473574.4586874975, 167334.43893408673, 123166.50035346586], [0.0, 0.0, 0.0, 1123262.2228113357, 145126.5147845821, 83789.00256706441], [0.0, 0.0, 0.0, 1269434.6791741746, 118302.97020695634, 88945.37873383383]], [[0.0, 0.0, 0.0, 120137.16424556947, 23627.264217535176, 25580.077593778034], [0.0, 0.0, 0.0, 117597.01298513352, 21844.284329518163, 28878.43178984077], [0.0, 0.0, 0.0, 179914.52892687317, 23747.66357914964, 23833.456395826008], [0.0, 0.0, 0.0, 197241.51449642665, 18611.26799719396, 11997.419562576388], [0.0, 0.0, 0.0, 209349.31181305763, 41208.77336404472, 18085.87603742035], [0.0, 0.0, 0.0, 166907.27345372798, 22270.603606826688, 23502.595196927763], [0.0, 0.0, 0.0, 193950.9786546339, 25940.632028540345, 27257.045298012505], [0.0, 0.0, 0.0, 209543.26260233202, 33708.48505625494, 15893.248345980577]], [[0.0, 0.0, 0.0, 117993.47290029448, 0.0, 0.0], [0.0, 0.0, 0.0, 144510.09573981393, 0.0, 0.0], [0.0, 0.0, 0.0, 127987.14340546608, 0.0, 0.0], [0.0, 0.0, 0.0, 36271.08420161368, 0.0, 0.0], [0.0, 0.0, 0.0, 142196.7434919253, 0.0, 0.0], [0.0, 0.0, 0.0, 128509.17769656434, 0.0, 0.0], [0.0, 0.0, 0.0, 151353.8995158471, 0.0, 0.0], [0.0, 0.0, 0.0, 148893.6353686528, 0.0, 0.0]], [[0.0, 0.0, 0.0, 259201.4296495978, 0.0, 0.0], [0.0, 0.0, 0.0, 256773.18622278539, 0.0, 0.0], [0.0, 0.0, 0.0, 235144.52565890588, 0.0, 0.0], [0.0, 0.0, 0.0, 239596.0552526992, 0.0, 0.0], [0.0, 0.0, 0.0, 298850.94931487105, 0.0, 0.0], [0.0, 0.0, 0.0, 293551.01917484053, 0.0, 0.0], [0.0, 0.0, 0.0, 288509.278233185, 0.0, 0.0], [0.0, 0.0, 0.0, 308683.7581788666, 0.0, 0.0]], [[0.0, 30833.597825038643, 271840.8117231819, 33111515.775486454, 3749656.9989837212, 6253409.398102315], [0.0, 64888.80018873179, 379331.5411154989, 32080270.926439244, 4932332.9862615215, 7328540.757002081], [0.0, 40409.7389169267, 265216.1199172364, 33296543.644862004, 4429474.92645048, 3984465.4039162253], [0.0, 44265.852940338504, 32884.461154888326, 28091088.642772384, 6971225.717809793, 4254910.337326957], [0.0, 83030.6418321955, 54450.94021487787, 36689794.54405812, 4835887.861790404, 6536261.1706324285], [0.0, 285803.652841888, 102428.57985558972, 34116893.43302883, 4444849.098254327, 6866955.053252709], [0.0, 338309.1191369244, 229460.11991632794, 35130150.22263414, 6115398.872950276, 3710648.592297715], [0.0, 162522.99831416082, 138903.47917404215, 42460083.12935309, 5221406.3917044625, 4960559.1209190115]], [[0.0, 0.0, 0.0, 58380.37429530784, 0.0, 0.0], [0.0, 0.0, 0.0, 42799.94997675666, 0.0, 0.0], [0.0, 0.0, 0.0, 33838.21954098511, 0.0, 0.0], [0.0, 0.0, 0.0, 19169.47466001989, 0.0, 0.0], [0.0, 0.0, 0.0, 63990.63888749382, 0.0, 0.0], [0.0, 0.0, 0.0, 46799.674331502916, 0.0, 0.0], [0.0, 0.0, 0.0, 66795.98005708618, 0.0, 0.0], [0.0, 0.0, 0.0, 60887.59252747728, 0.0, 0.0]], [[0.0, 23483.651471482182, 174645.95946816707, 19203700.828876432, 2072806.2068578643, 3201883.575650688], [0.0, 25995.233252896945, 128528.56917398905, 14063018.662497487, 1999355.2839148075, 2541540.7114829095], [0.0, 191347.97927726607, 143129.567782399, 19320923.52867617, 1950745.295410826, 1770309.8000946378], [0.0, 56181.5415393797, 195744.78412841482, 15592099.322573423, 2960400.2035659, 2411727.2888495685], [0.0, 50205.38692635475, 49526.34140075193, 18966161.761260223, 2133575.200008141, 2650607.569578003], [0.0, 187722.94069151735, 42554.35281736991, 15166893.755980358, 2384885.9753714865, 3532779.341048475], [0.0, 141004.62805638192, 111742.04786896211, 20405310.670759358, 3443981.9240367636, 2227557.7132656476], [0.0, 80824.52257366994, 73812.16262940403, 16344353.083967676, 3043998.2104219142, 1124041.2267877546]], [[47046.16679247087, 54761.076230456914, 27729.0232857292, 172819.85255469722, 14858.488265486945, 95697.72116523815], [50563.34860306327, 28422.76484185652, 40099.78469256075, 136497.35596582634, 43080.28608420124, 53794.14847763271], [45155.85900143106, 45773.27634657975, 12973.100980503978, 202311.83461669914, 36236.904513339105, 111623.14309091444], [26687.499735795674, 61711.62868289187, 9578.590950821448, 71369.30979742853, 45617.98841269037, 48140.076367578964], [36912.09035044105, 33815.959988135044, 26993.945882760258, 195105.50644371082, 8349.337949197177, 96063.62767432233], [36516.21491004741, 32778.613026663435, 45085.368408997114, 206487.74857749324, 7765.952511979439, 58422.89829548108], [31121.602749999984, 49885.421017368855, 48708.733129142674, 169341.2267626478, 7325.988240850066, 80284.38800430851], [23825.367713925392, 34354.21030598485, 25766.850573079406, 187513.04374486257, 7890.200412073501, 129609.4782687735]], [[0.0, 0.0, 0.0, 124081.74713871752, 17450.32070105672, 38620.63139124773], [0.0, 0.0, 0.0, 124019.5728421365, 19418.62595395094, 20716.249089302746], [0.0, 0.0, 0.0, 116233.28597373479, 6799.227371267849, 27199.66306886949], [0.0, 0.0, 0.0, 74618.79437024296, 39897.94113200571, 6552.859709541988], [0.0, 0.0, 0.0, 102244.72229697491, 14300.576230607261, 2663.2427899151626], [0.0, 0.0, 0.0, 147434.1410738951, 33813.28237283024, 21918.52355028231], [0.0, 0.0, 0.0, 146764.27824897278, 42993.51814658666, 15175.649783933352], [0.0, 0.0, 0.0, 188107.171964705, 42650.13152202654, 24234.949402302856]], [[27198.456291442195, 335185.07846167067, 168092.04794704096, 779201.4248630475, 385532.8988589575, 284363.9589606334], [44683.64265191245, 143530.490619595, 182997.64664935108, 704239.4448173249, 342537.3116775608, 332584.8346691542], [3341.3686099852885, 154269.9175545104, 159044.9446482714, 616840.5358854705, 370724.0565120436, 308137.94811747025], [56637.08326524203, 91370.11369436378, 48190.862446093255, 508175.3461633564, 318936.8807714616, 141166.2994120822], [56157.48360357632, 29012.944691949793, 227029.68465640343, 943430.3386775695, 447873.13334784703, 320017.64312284946], [53644.368995934215, 34539.79428696548, 194086.3873987552, 808676.5773358357, 410414.23347472464, 338366.73785958986], [56365.175234057664, 25491.293479237025, 130005.44381483446, 731854.7286632112, 367795.58595582517, 238592.96504776302], [47254.21792491741, 83991.4852674726, 191963.64543719203, 663841.1748463458, 408839.8192832219, 283979.96213845443]], [[0.0, 0.0, 9863.738723800503, 50361.518381711525, 0.0, 0.0], [0.0, 0.0, 10151.090503412795, 44981.81144360219, 0.0, 0.0], [0.0, 0.0, 8298.388010369692, 46186.8328558864, 0.0, 0.0], [0.0, 0.0, 37879.54523227796, 10034.886926519577, 0.0, 0.0], [0.0, 0.0, 9438.597845138751, 24338.45890492508, 0.0, 0.0], [0.0, 0.0, 14083.704675789968, 50276.69447367644, 0.0, 0.0], [0.0, 0.0, 16787.135683555276, 65713.58272495972, 0.0, 0.0], [0.0, 0.0, 17278.056542182258, 26737.833282541375, 0.0, 0.0]], [[0.0, 48418.61192524191, 71714.0557352784, 786144.3851156153, 390109.0035575958, 276585.20483787096], [0.0, 63361.31908646529, 76607.69005531268, 641375.0556360398, 341183.51123317826, 309623.1311518091], [0.0, 36170.80009031598, 88059.85754688835, 231527.4444401737, 358328.937467299, 305710.20786443027], [0.0, 60492.117834318524, 9958.186157923188, 423531.7149226127, 231927.37989139472, 103516.10402262822], [0.0, 18479.140046936616, 121847.14735536768, 718704.0697714697, 397822.3321515381, 312205.15648841363], [0.0, 11479.390154018067, 87994.4144851318, 746942.8508452768, 407629.9218322762, 306885.84755637025], [0.0, 95220.0944848736, 79515.86251521458, 680116.7040141548, 365988.24082341377, 209761.44884585516], [0.0, 56823.63881939913, 81291.62291034851, 716138.7513010496, 349127.86694067495, 236547.1281416184]], [[0.0, 0.0, 34967.74228380315, 449874.38831960835, 0.0, 39354.633118175574], [0.0, 0.0, 23111.012089621676, 393710.5782745252, 0.0, 84846.60774307148], [0.0, 0.0, 15731.09580698049, 412147.5662080975, 0.0, 86413.10135885718], [0.0, 0.0, 33709.5171015142, 531603.6482849489, 0.0, 24376.173444952237], [0.0, 0.0, 22131.072849382086, 370242.85785307427, 0.0, 45954.60540472633], [0.0, 0.0, 31910.72818416796, 411132.23046903673, 0.0, 56393.76015560233], [0.0, 0.0, 29450.963036195488, 438128.35768902476, 0.0, 123591.8443991268], [0.0, 0.0, 40699.335520248744, 379060.51241765736, 0.0, 92411.26388038875]], [[53339.651556370445, 33080.08772630703, 150202.74258329291, 4789052.796988114, 38607.75834291467, 231478.7511177659], [74721.5307478495, 76852.43496382021, 191441.3287668091, 3876769.9056350198, 30499.709899972328, 213879.13477049192], [68408.54809048034, 59253.23453417822, 105296.56881288528, 4994643.1311432645, 70420.44629644681, 201759.41609955463], [114989.63428146562, 31584.882395818735, 46630.36946064796, 3697950.519023425, 112721.39612592457, 70305.46660342965], [69076.46432306909, 67228.73159326814, 130666.30727542941, 5788706.29949375, 44790.509290477064, 243943.86914441254], [63409.26044290439, 74426.66134105479, 166141.732701287, 4443518.672551362, 35377.47299810581, 219765.49447398845], [60060.641759473016, 78076.14330503817, 153288.48069213206, 4621528.310202723, 87569.83786666728, 520233.19787402905], [46922.65934255053, 25467.58994213318, 131479.44900194326, 4241119.138529579, 55715.6448461217, 264388.9306025787]], [[0.0, 0.0, 0.0, 57392.58876503386, 0.0, 0.0], [0.0, 0.0, 0.0, 91288.89682057718, 0.0, 0.0], [0.0, 0.0, 0.0, 71092.70803314497, 0.0, 0.0], [0.0, 0.0, 0.0, 92084.8838252038, 0.0, 0.0], [0.0, 0.0, 0.0, 60274.17756144914, 0.0, 0.0], [0.0, 0.0, 0.0, 55109.34730242427, 0.0, 0.0], [0.0, 0.0, 0.0, 74192.11820915186, 0.0, 0.0], [0.0, 0.0, 0.0, 74395.38766321329, 0.0, 0.0]], [[0.0, 0.0, 0.0, 53961.54892919028, 0.0, 0.0], [0.0, 0.0, 0.0, 44357.75468196528, 0.0, 0.0], [0.0, 0.0, 0.0, 56019.116895362116, 0.0, 0.0], [0.0, 0.0, 0.0, 64135.46302660801, 0.0, 0.0], [0.0, 0.0, 0.0, 66005.78807062059, 0.0, 0.0], [0.0, 0.0, 0.0, 63205.972566841956, 0.0, 0.0], [0.0, 0.0, 0.0, 45260.32143218901, 0.0, 0.0], [0.0, 0.0, 0.0, 49008.626352005886, 0.0, 0.0]], [[0.0, 0.0, 0.0, 120110.03954872458, 0.0, 0.0], [0.0, 0.0, 0.0, 140779.8374703838, 0.0, 0.0], [0.0, 0.0, 0.0, 86220.26940876503, 0.0, 0.0], [0.0, 0.0, 0.0, 36308.127292321195, 0.0, 0.0], [0.0, 0.0, 0.0, 44700.49261352635, 0.0, 0.0], [0.0, 0.0, 0.0, 129419.82715524282, 0.0, 0.0], [0.0, 0.0, 0.0, 122356.22361507468, 0.0, 0.0], [0.0, 0.0, 0.0, 109383.34343112209, 0.0, 0.0]], [[36701.937635213355, 33147.40613695479, 960547.3383752591, 544266.298431499, 0.0, 46868.05160477744], [62564.665101241364, 28352.932143243248, 787693.5736135298, 484685.2522376058, 0.0, 27356.11085003035], [73535.95501041939, 34383.287695151594, 429568.83953571296, 269860.2574579543, 0.0, 29250.83726503024], [45447.11203727165, 70790.15530103027, 150879.70554300293, 445804.8294548555, 0.0, 26012.263810473614], [60124.92254900961, 61631.04957840929, 622058.5793504077, 429900.06115882314, 0.0, 41027.163970789516], [41587.965527722336, 73266.13495386537, 689824.359755613, 788980.4954752086, 0.0, 55510.71287405292], [44680.74961920542, 57799.451436554235, 327784.2047437105, 477231.7557975465, 0.0, 64961.744720192815], [77438.30799338405, 46293.37804456148, 273833.9238436219, 624790.4212823686, 0.0, 41334.56374873926]], [[30277.3953373216, 18961.172522036977, 149573.45651662908, 1581969.571733488, 18004.748039752525, 176374.40618242128], [28441.844526280944, 25282.52370026367, 196250.46951658514, 1505472.3597894346, 17776.200206506473, 261189.1514674892], [22084.14701654251, 12702.835519180619, 77169.9462265977, 1166764.656998579, 24751.477385167796, 172641.73941325425], [42121.70749853689, 26503.654843163196, 25963.92277844787, 914016.8714106109, 36401.23934674687, 16160.194817502945], [18668.599867396162, 37247.34750102011, 156026.52856145854, 1865667.0593586473, 24376.34190140501, 172233.53419800624], [30058.341733088517, 29238.317615949167, 175918.91551417063, 1622699.9182861652, 34011.82147487831, 153637.79307265277], [25425.70769624274, 38227.15411890189, 123673.18059217297, 1151420.9367229003, 50680.19341799677, 360513.0529691889], [22347.103508715565, 38553.16415088559, 100358.40279687746, 1979507.3589270443, 7628.333382154057, 359984.11732839776]], [[0.0, 0.0, 0.0, 215568.32013323164, 0.0, 0.0], [0.0, 0.0, 0.0, 258765.57411764748, 0.0, 0.0], [0.0, 0.0, 0.0, 270748.3368263724, 0.0, 0.0], [0.0, 0.0, 0.0, 395718.24822795007, 0.0, 0.0], [0.0, 0.0, 0.0, 220248.43158226434, 0.0, 0.0], [0.0, 0.0, 0.0, 360193.71190525085, 0.0, 0.0], [0.0, 0.0, 0.0, 254143.984934079, 0.0, 0.0], [0.0, 0.0, 0.0, 272141.2433775513, 0.0, 0.0]], [[0.0, 0.0, 0.0, 36437.107064178366, 4358.733492907386, 15150.00332627348], [0.0, 0.0, 0.0, 74299.23365538336, 4328.450153074922, 7713.505313856733], [0.0, 0.0, 0.0, 55912.006148228014, 15600.629782162578, 4475.993419618773], [0.0, 0.0, 0.0, 5268.371333118687, 2721.798594411618, 3093.885992196393], [0.0, 0.0, 0.0, 52635.01466610055, 28756.718595010963, 10382.812399688884], [0.0, 0.0, 0.0, 52998.33146924329, 16906.85950889497, 6678.85852823352], [0.0, 0.0, 0.0, 47635.0911811616, 2404.2516105170794, 7656.196115624393], [0.0, 0.0, 0.0, 55978.138818161264, 17318.408653959992, 8450.251589013733]], [[0.0, 0.0, 0.0, 164591.3280711556, 17300.27271867714, 91932.43034200446], [0.0, 0.0, 0.0, 164225.5384284032, 10769.06114757499, 7777.733731361848], [0.0, 0.0, 0.0, 152814.15296756526, 16467.39316527812, 10776.954286121105], [0.0, 0.0, 0.0, 95431.08732137109, 7047.289767101732, 10626.9034947691], [0.0, 0.0, 0.0, 140909.5874497985, 1984.3042454237852, 11499.614752983674], [0.0, 0.0, 0.0, 201164.06969106745, 10927.581215128655, 3134.4916255949533], [0.0, 0.0, 0.0, 151061.6505618826, 21568.864995011383, 5857.019043934747], [0.0, 0.0, 0.0, 142148.94538343133, 946.9944819229694, 10888.794715329761]], [[0.0, 0.0, 0.0, 320681.2617029835, 105161.30829827428, 62753.991722117855], [0.0, 0.0, 0.0, 335328.20032918174, 134735.1987716325, 64410.128067519596], [0.0, 0.0, 0.0, 310986.2330497101, 153177.8002538597, 24415.505881230398], [0.0, 0.0, 0.0, 184507.74610431943, 61469.03815360766, 1795.6805582382324], [0.0, 0.0, 0.0, 263448.7940217353, 125196.83104622262, 58086.06265078311], [0.0, 0.0, 0.0, 291865.7141615059, 110818.15365496918, 62651.134328023174], [0.0, 0.0, 0.0, 315968.74031924, 153758.60216135165, 27208.565955583017], [0.0, 0.0, 0.0, 326225.54483237956, 140597.22652788964, 31160.291300975372]], [[0.0, 0.0, 0.0, 90281.40248900058, 0.0, 0.0], [0.0, 0.0, 0.0, 44230.548111889046, 0.0, 0.0], [0.0, 0.0, 0.0, 39811.9782495714, 0.0, 0.0], [0.0, 0.0, 0.0, 28953.786460609943, 0.0, 0.0], [0.0, 0.0, 0.0, 53026.05980468755, 0.0, 0.0], [0.0, 0.0, 0.0, 137961.0845676917, 0.0, 0.0], [0.0, 0.0, 0.0, 34309.14040414079, 0.0, 0.0], [0.0, 0.0, 0.0, 148298.54935844513, 0.0, 0.0]], [[0.0, 0.0, 0.0, 8230.50529880847, 0.0, 0.0], [0.0, 0.0, 0.0, 2947.2546441072077, 0.0, 0.0], [0.0, 0.0, 0.0, 22020.53713870378, 0.0, 0.0], [0.0, 0.0, 0.0, 42475.81739139735, 0.0, 0.0], [0.0, 0.0, 0.0, 14477.211030136486, 0.0, 0.0], [0.0, 0.0, 0.0, 3246.1307823294624, 0.0, 0.0], [0.0, 0.0, 0.0, 2266.9601415217976, 0.0, 0.0], [0.0, 0.0, 0.0, 7514.639552002412, 0.0, 0.0]], [[0.0, 0.0, 44011.52952860081, 388549.1634426143, 15814.13856061579, 0.0], [0.0, 0.0, 36406.904997543934, 335373.74843288155, 44422.345846441516, 0.0], [0.0, 0.0, 40540.72475653892, 402524.1648516849, 23615.083070528923, 0.0], [0.0, 0.0, 13775.76025668665, 243699.92981409, 49258.311676106605, 0.0], [0.0, 0.0, 72145.63449615883, 414834.39179390605, 8349.337949197177, 0.0], [0.0, 0.0, 46142.78590546461, 424626.9933263434, 7765.952511979439, 0.0], [0.0, 0.0, 52012.27961915664, 330626.62445073563, 7325.988240850066, 0.0], [0.0, 0.0, 22950.575975328597, 334817.0381558929, 7890.200412073501, 0.0]], [[0.0, 0.0, 0.0, 53196.1483062228, 0.0, 0.0], [0.0, 0.0, 0.0, 72347.15628006871, 0.0, 0.0], [0.0, 0.0, 0.0, 47628.60752224815, 0.0, 0.0], [0.0, 0.0, 0.0, 16971.653041703405, 0.0, 0.0], [0.0, 0.0, 0.0, 61313.00612279919, 0.0, 0.0], [0.0, 0.0, 0.0, 101777.97310020843, 0.0, 0.0], [0.0, 0.0, 0.0, 54518.33076031732, 0.0, 0.0], [0.0, 0.0, 0.0, 65403.191652692134, 0.0, 0.0]], [[0.0, 44459.227172513936, 121465.68135718913, 981496.5152996167, 0.0, 9542.86911403431], [0.0, 36345.3896015761, 155959.82765273072, 1357510.8140174465, 0.0, 38978.77362853613], [0.0, 31702.586961135745, 57637.12724839343, 1021379.5158598402, 0.0, 11769.132637611034], [0.0, 64797.17023829139, 18105.675594041168, 829202.0053984292, 0.0, 8065.684284366037], [0.0, 57930.62742760152, 165858.0614782653, 1218326.573440315, 0.0, 40717.221885447514], [0.0, 92258.17476704167, 148885.77030782634, 1078193.0317147383, 0.0, 15850.177981344203], [0.0, 157220.5841869778, 71899.76027240556, 1254088.8295690787, 0.0, 17612.62261709852], [0.0, 18859.94907433193, 52618.55392038117, 1244926.8814523674, 0.0, 11841.596830624174]], [[0.0, 0.0, 56294.563340496265, 738556.7832731248, 13651.418812939792, 137416.04398294812], [0.0, 0.0, 45897.81836461416, 678934.5649177621, 18350.461681312303, 158640.4247666259], [0.0, 0.0, 37566.59950567549, 633916.5024848096, 51070.4828945711, 100392.03525491468], [0.0, 0.0, 10520.495466361193, 902506.9960766382, 88143.8907856232, 77097.39424587614], [0.0, 0.0, 42819.89774248606, 640623.8392867548, 49089.65169638559, 129285.87428493546], [0.0, 0.0, 71222.43302965672, 704093.9204412578, 16629.106699619308, 150514.39860057272], [0.0, 0.0, 36856.16930803343, 645629.3416016655, 19089.155378337677, 109782.12768700068], [0.0, 0.0, 31872.130076380476, 708307.4789097332, 95469.45479639218, 100750.22464481693]], [[0.0, 0.0, 0.0, 277483.06503391295, 0.0, 20910.775841151535], [0.0, 0.0, 0.0, 263385.05483147455, 0.0, 37401.74445551445], [0.0, 0.0, 0.0, 272127.12826621934, 0.0, 19467.11076296981], [0.0, 0.0, 0.0, 172837.2348988261, 0.0, 7138.4303326469935], [0.0, 0.0, 0.0, 286977.9587772011, 0.0, 10947.874794042044], [0.0, 0.0, 0.0, 313939.22466845706, 0.0, 30747.958373271886], [0.0, 0.0, 0.0, 223793.66461347006, 0.0, 63912.066276489146], [0.0, 0.0, 0.0, 259926.27997204545, 0.0, 32437.428882858243]], [[0.0, 0.0, 0.0, 64382.69734256123, 0.0, 0.0], [0.0, 0.0, 0.0, 73233.12351223778, 0.0, 0.0], [0.0, 0.0, 0.0, 37911.70369336518, 0.0, 0.0], [0.0, 0.0, 0.0, 10287.104463411559, 0.0, 0.0], [0.0, 0.0, 0.0, 40710.63967858759, 0.0, 0.0], [0.0, 0.0, 0.0, 97147.1411300196, 0.0, 0.0], [0.0, 0.0, 0.0, 43347.17489561443, 0.0, 0.0], [0.0, 0.0, 0.0, 49104.94484087712, 0.0, 0.0]], [[0.0, 0.0, 0.0, 76559.90610410408, 0.0, 0.0], [0.0, 0.0, 0.0, 34365.117458702545, 0.0, 0.0], [0.0, 0.0, 0.0, 77539.6004142449, 0.0, 0.0], [0.0, 0.0, 0.0, 42407.78026503351, 0.0, 0.0], [0.0, 0.0, 0.0, 74986.85101618181, 0.0, 0.0], [0.0, 0.0, 0.0, 41800.77499594074, 0.0, 0.0], [0.0, 0.0, 0.0, 62320.82753132786, 0.0, 0.0], [0.0, 0.0, 0.0, 15231.714584526151, 0.0, 0.0]], [[0.0, 0.0, 0.0, 63348.94751271575, 0.0, 0.0], [0.0, 0.0, 0.0, 41740.34429041789, 0.0, 0.0], [0.0, 0.0, 0.0, 39260.38853892065, 0.0, 0.0], [0.0, 0.0, 0.0, 41960.5398847108, 0.0, 0.0], [0.0, 0.0, 0.0, 39189.35125096235, 0.0, 0.0], [0.0, 0.0, 0.0, 38788.60927433089, 0.0, 0.0], [0.0, 0.0, 0.0, 39633.353145973604, 0.0, 0.0], [0.0, 0.0, 0.0, 28333.971415610995, 0.0, 0.0]], [[0.0, 23746.880889279182, 36852.40620843785, 457268.54639755783, 0.0, 24137.32819620945], [0.0, 12188.622768616551, 40924.31249493072, 451770.83123796474, 0.0, 30793.178907296573], [0.0, 11769.64829972278, 18727.809707216533, 378911.32642573264, 0.0, 15223.341684781792], [0.0, 34303.443357185686, 34454.118823191755, 337754.63682646636, 0.0, 15248.79033706903], [0.0, 6036.751628958251, 38015.64266531426, 483216.74032878526, 0.0, 20547.8134438645], [0.0, 6987.3979867787875, 51330.49561778814, 524289.1374706181, 0.0, 12022.198704714208], [0.0, 5591.385615629956, 22889.05721467716, 438315.5966961715, 0.0, 44417.69199676186], [0.0, 8545.538432804782, 23626.495485607276, 500652.7120511042, 0.0, 32307.01457902331]], [[0.0, 0.0, 0.0, 218468.17239703957, 0.0, 0.0], [0.0, 0.0, 0.0, 240874.8028252074, 0.0, 0.0], [0.0, 0.0, 0.0, 187982.09911205224, 0.0, 0.0], [0.0, 0.0, 0.0, 82287.02988849525, 0.0, 0.0], [0.0, 0.0, 0.0, 202300.98656948478, 0.0, 0.0], [0.0, 0.0, 0.0, 200915.093043932, 0.0, 0.0], [0.0, 0.0, 0.0, 206802.14440710683, 0.0, 0.0], [0.0, 0.0, 0.0, 221259.05914695226, 0.0, 0.0]], [[0.0, 0.0, 20133.273487540562, 253619.43698948328, 0.0, 91932.43034200446], [0.0, 0.0, 29387.790813256543, 127654.69288501408, 0.0, 28623.228962212946], [0.0, 0.0, 19581.269895592435, 172643.0126656253, 0.0, 20749.1615568685], [0.0, 0.0, 22197.9837250532, 130455.34412079731, 0.0, 13817.85205550598], [0.0, 0.0, 16147.14620848631, 282711.5364404309, 0.0, 20366.32815739981], [0.0, 0.0, 34383.97432148719, 243590.60909924147, 0.0, 18982.517529714318], [0.0, 0.0, 19785.811128164616, 217381.68968166513, 0.0, 33842.95236034238], [0.0, 0.0, 25381.68786220883, 116868.14504701606, 0.0, 19982.456248311406]], [[0.0, 24330.67542636268, 43568.220542798175, 742127.59133947, 0.0, 48288.856170238825], [0.0, 28833.50338098309, 62381.87172587513, 710568.8798182076, 0.0, 99543.39006188077], [0.0, 20794.14260786747, 35568.96464395338, 687427.4136654099, 0.0, 69959.27655224944], [0.0, 25015.491535055644, 9589.560359510018, 593470.8154474922, 0.0, 13565.299312814654], [0.0, 32826.56426031989, 67976.34727713544, 806051.8171405662, 0.0, 48216.784076211305], [0.0, 40257.24040933565, 52720.606616453166, 689276.3118778346, 0.0, 64520.42628821726], [0.0, 34271.38937521249, 58071.25650708298, 706719.3230479637, 0.0, 117054.12576985292], [0.0, 35702.10579763165, 50370.84280770275, 716969.4044902462, 0.0, 120146.97667283456]], [[0.0, 0.0, 0.0, 61255.571502202634, 0.0, 0.0], [0.0, 0.0, 0.0, 71540.15829009308, 0.0, 0.0], [0.0, 0.0, 0.0, 59835.67629901344, 0.0, 0.0], [0.0, 0.0, 0.0, 36784.27942686582, 0.0, 0.0], [0.0, 0.0, 0.0, 70158.40747581504, 0.0, 0.0], [0.0, 0.0, 0.0, 78787.46793392848, 0.0, 0.0], [0.0, 0.0, 0.0, 74512.84151135522, 0.0, 0.0], [0.0, 0.0, 0.0, 72769.41841252276, 0.0, 0.0]], [[0.0, 0.0, 0.0, 11613.405356554393, 0.0, 0.0], [0.0, 0.0, 0.0, 11780.992133011725, 0.0, 0.0], [0.0, 0.0, 0.0, 8013.72856847386, 0.0, 0.0], [0.0, 0.0, 0.0, 709.0338364266909, 0.0, 0.0], [0.0, 0.0, 0.0, 9799.85080389356, 0.0, 0.0], [0.0, 0.0, 0.0, 14198.876902156819, 0.0, 0.0], [0.0, 0.0, 0.0, 9022.209054897752, 0.0, 0.0], [0.0, 0.0, 0.0, 10158.407972837687, 0.0, 0.0]], [[0.0, 0.0, 23918.331288263977, 188031.60762301701, 0.0, 0.0], [0.0, 0.0, 22056.63137494384, 264558.1927915581, 0.0, 0.0], [0.0, 0.0, 16381.833999913033, 97608.56451681984, 0.0, 0.0], [0.0, 0.0, 13560.562094956056, 86101.31433182127, 0.0, 0.0], [0.0, 0.0, 15318.906420548195, 110453.63633027035, 0.0, 0.0], [0.0, 0.0, 23649.798316761313, 153256.18152105977, 0.0, 0.0], [0.0, 0.0, 19319.229680463635, 174801.0033130956, 0.0, 0.0], [0.0, 0.0, 13804.048621529633, 168501.69752966627, 0.0, 0.0]], [[28301.309940019422, 17159.733301107706, 37035.11354809027, 511528.8521054998, 15832.36404105305, 115182.9921916721], [23462.490817840287, 14835.178651330207, 46404.04182056662, 548767.3186177728, 19025.83643450117, 105578.26445093247], [22450.415416388467, 16755.07774109451, 27043.66686104081, 619216.4745413103, 17367.748508474317, 123787.67643516533], [17367.39915744841, 44866.86745402666, 5589.355723268773, 374721.4765017754, 9022.481095765452, 14893.703792174814], [14623.798840278117, 19072.80429758136, 68450.8236172106, 579548.4060557638, 26533.096643125005, 75568.42898345199], [16471.782558958726, 15692.87865695998, 50017.74166922697, 494380.1250608207, 22008.963294794234, 138849.48783222822], [12590.519664334228, 19706.797139526323, 38544.896134421106, 425473.8146818533, 14486.546638914193, 166908.9405737732], [25872.49130941703, 35824.542248962505, 75397.66109466032, 667321.9207858365, 22671.45307759598, 137111.36653888974]], [[0.0, 0.0, 15666.92495066762, 190545.59222656058, 0.0, 0.0], [0.0, 0.0, 17838.4374733542, 143685.34122235278, 0.0, 0.0], [0.0, 0.0, 9069.690784188666, 125047.99498314786, 0.0, 0.0], [0.0, 0.0, 15179.10365629602, 214294.1899618137, 0.0, 0.0], [0.0, 0.0, 23771.111622407352, 219855.56727811, 0.0, 0.0], [0.0, 0.0, 14155.251482777812, 181200.13943661953, 0.0, 0.0], [0.0, 0.0, 8819.53611268857, 170123.3943666141, 0.0, 0.0], [0.0, 0.0, 16950.34773516864, 148690.09295856403, 0.0, 0.0]], [[0.0, 0.0, 0.0, 1021226.8118587722, 0.0, 52461.610623445325], [0.0, 0.0, 0.0, 1146418.7103383888, 0.0, 44478.1385255655], [0.0, 0.0, 0.0, 974353.6768021547, 0.0, 43963.512021088696], [0.0, 0.0, 0.0, 717337.6708252006, 0.0, 30468.813077182567], [0.0, 0.0, 0.0, 986087.3403536265, 0.0, 18716.823496921374], [0.0, 0.0, 0.0, 1255527.571503342, 0.0, 15378.804535997284], [0.0, 0.0, 0.0, 1000855.7654995586, 0.0, 42250.13117144851], [0.0, 0.0, 0.0, 984523.6724738908, 0.0, 23387.50805660688]], [[8409.723429362286, 0.0, 122997.07230580636, 1092310.0047362747, 0.0, 78031.0952790027], [9034.197512005176, 0.0, 124531.4456375536, 872108.1687834156, 0.0, 85352.68870363901], [8377.577660511613, 0.0, 2349.741701522886, 1180327.7435103294, 0.0, 81267.94819720673], [8835.195849698164, 0.0, 34614.02618115804, 1346763.6062380713, 0.0, 68137.31085960391], [75388.93599007902, 0.0, 84427.25103271296, 905790.5610214232, 0.0, 73049.14465941882], [72661.0614153623, 0.0, 91711.83381173028, 907051.6886485154, 0.0, 48412.84544347398], [58325.30030828684, 0.0, 96470.48974385162, 720418.9524814989, 0.0, 141453.047177395], [55417.48314350465, 0.0, 86059.72083774238, 921956.2654226962, 0.0, 115957.7476115974]], [[0.0, 0.0, 0.0, 0.0, 12966.478966276376, 91932.43034200446], [0.0, 0.0, 0.0, 0.0, 12962.607113380021, 13910.284727143764], [0.0, 0.0, 0.0, 0.0, 15634.796488646072, 24653.92265788361], [0.0, 0.0, 0.0, 0.0, 6298.357355811608, 15940.779521904], [0.0, 0.0, 0.0, 0.0, 12976.640010660982, 23700.381144910192], [0.0, 0.0, 0.0, 0.0, 14892.80918203879, 11496.105450909503], [0.0, 0.0, 0.0, 0.0, 20059.495473439172, 13297.675158715147], [0.0, 0.0, 0.0, 0.0, 34313.18750390742, 14360.085514458917]], [[754983.2857376869, 842335.3751643694, 2172654.1811234904, 22961448.49890492, 265185.16594917874, 3437172.0311076366], [805265.5559542917, 802120.1447992154, 2131579.451542176, 21281173.334031366, 279985.1392841813, 4267306.365723675], [643424.0826884463, 527299.7839351182, 975468.9325547228, 18113400.013523642, 336977.07016174914, 3501856.511726986], [968248.65054665, 990081.0387842208, 924877.8347701487, 28172562.157736674, 1204996.2365880827, 798264.5452789725], [744917.3762681391, 990796.7426396878, 1327890.855333632, 19810399.52232489, 245678.2899529672, 3435183.3189322236], [685636.833576614, 1169619.9469756847, 1755996.5989999124, 20064531.023200266, 321181.55550175, 3336246.00006976], [561294.2521075519, 1382617.700672352, 1330222.6401664403, 17810122.577750694, 480523.68580282544, 5357007.963379852], [565088.5219605529, 574871.3312541854, 1183922.824940399, 20766195.01589246, 451237.4305543103, 5043981.102922467]], [[0.0, 0.0, 0.0, 8197.816035772983, 0.0, 0.0], [0.0, 0.0, 0.0, 11945.900334631939, 0.0, 0.0], [0.0, 0.0, 0.0, 5060.665700414785, 0.0, 0.0], [0.0, 0.0, 0.0, 404.9943499592325, 0.0, 0.0], [0.0, 0.0, 0.0, 8198.297681082231, 0.0, 0.0], [0.0, 0.0, 0.0, 7861.196517461944, 0.0, 0.0], [0.0, 0.0, 0.0, 6207.567419270463, 0.0, 0.0], [0.0, 0.0, 0.0, 7350.928837512277, 0.0, 0.0]], [[0.0, 0.0, 0.0, 52500.78667787708, 0.0, 11258.94876116458], [0.0, 0.0, 0.0, 54818.25219165176, 0.0, 11956.312917416013], [0.0, 0.0, 0.0, 44111.95529744054, 0.0, 18002.707435554785], [0.0, 0.0, 0.0, 9272.379507419906, 0.0, 11622.308786692312], [0.0, 0.0, 0.0, 56555.00911935901, 0.0, 6115.396095057711], [0.0, 0.0, 0.0, 69375.3690261068, 0.0, 8229.551600268129], [0.0, 0.0, 0.0, 47609.67169515516, 0.0, 12745.524999286496], [0.0, 0.0, 0.0, 55681.222270763166, 0.0, 13584.710588862543]], [[0.0, 0.0, 27521.479536432696, 377192.15892494743, 88165.74900313787, 32419.697296742685], [0.0, 0.0, 54440.22767829101, 323896.3331894127, 32673.63260743252, 41287.648699304205], [0.0, 0.0, 20496.219774663776, 311741.93470590934, 20688.034991932953, 33708.30561398275], [0.0, 0.0, 17156.578292302725, 296732.40067821264, 19171.597551385235, 6223.967795027686], [0.0, 0.0, 41875.330021459995, 386637.37782785, 19370.13649868825, 27871.447497756246], [0.0, 0.0, 38897.8851876696, 319231.7920394825, 9855.624602761241, 23051.53496232018], [0.0, 0.0, 38116.84449090605, 396053.0357444903, 9687.938692380383, 50139.19941372762], [0.0, 0.0, 42519.79320828084, 360129.9949678471, 8556.652582015928, 28137.284268937194]], [[0.0, 0.0, 0.0, 12754.034160588732, 0.0, 0.0], [0.0, 0.0, 0.0, 101588.75982544535, 0.0, 0.0], [0.0, 0.0, 0.0, 6940.060768332824, 0.0, 0.0], [0.0, 0.0, 0.0, 21923.551108147363, 0.0, 0.0], [0.0, 0.0, 0.0, 7930.032976761019, 0.0, 0.0], [0.0, 0.0, 0.0, 137325.6028843023, 0.0, 0.0], [0.0, 0.0, 0.0, 13929.292484229321, 0.0, 0.0], [0.0, 0.0, 0.0, 12433.915593782594, 0.0, 0.0]], [[0.0, 0.0, 0.0, 25425.002227013152, 0.0, 0.0], [0.0, 0.0, 0.0, 29408.041557261065, 0.0, 0.0], [0.0, 0.0, 0.0, 38347.749955621126, 0.0, 0.0], [0.0, 0.0, 0.0, 38184.9559769237, 0.0, 0.0], [0.0, 0.0, 0.0, 28151.126809736164, 0.0, 0.0], [0.0, 0.0, 0.0, 36938.588536961426, 0.0, 0.0], [0.0, 0.0, 0.0, 46262.54360835846, 0.0, 0.0], [0.0, 0.0, 0.0, 34265.12501081931, 0.0, 0.0]], [[0.0, 0.0, 18747.700991366513, 213225.7974847378, 0.0, 0.0], [0.0, 0.0, 29199.49120063326, 210891.4177316092, 0.0, 0.0], [0.0, 0.0, 18679.527215370355, 206380.52751912517, 0.0, 0.0], [0.0, 0.0, 14670.69492393785, 88874.26419402995, 0.0, 0.0], [0.0, 0.0, 32972.64954066229, 173719.192949317, 0.0, 0.0], [0.0, 0.0, 40787.022440324865, 210810.70740401399, 0.0, 0.0], [0.0, 0.0, 30984.55568661697, 183249.51951284218, 0.0, 0.0], [0.0, 0.0, 28036.812335008042, 188484.27620659408, 0.0, 0.0]], [[114721.73480707424, 819024.1462057387, 184480.2145000512, 326947.51445540367, 594461.0582772455, 91932.43034200446], [57911.24651059615, 1018217.8488618336, 228008.07446717357, 244555.9127008221, 411374.2370178086, 15313.138395455908], [82413.02806749473, 1126147.76561144, 294377.5895159361, 400068.55135427415, 588817.6982697536, 46996.20071029558], [112883.05012886372, 842479.0817944065, 74981.58801752303, 212548.76783490521, 629696.3110184851, 72138.46327082804], [134421.33858892028, 958913.0975924272, 290381.8104464773, 342672.74644793343, 462974.3272070041, 16299.753992627533], [137662.42083971706, 1307256.1167466792, 258757.97463468777, 268832.99846064893, 512665.96949821775, 19442.01002257409], [68980.90662496131, 1225926.4280581088, 342349.6827630617, 351573.7619027846, 495156.2452184216, 23751.845440146928], [92103.1820474241, 1193810.0719323514, 294505.4874228267, 274163.7339111278, 536102.3077893018, 46545.393051702165]], [[0.0, 0.0, 0.0, 1058464.5933852522, 26563.57442511381, 79105.42408138045], [0.0, 0.0, 0.0, 1185405.8239641467, 40058.00438176513, 86623.70805763696], [0.0, 0.0, 0.0, 1076748.7887524446, 27901.86970742501, 81509.11321509552], [0.0, 0.0, 0.0, 770817.5960698103, 13661.886771695039, 5867.20684926553], [0.0, 0.0, 0.0, 1058073.3912157991, 8349.167340744947, 44228.04983923234], [0.0, 0.0, 0.0, 1227064.1046502746, 37171.734034529865, 48512.20484400346], [0.0, 0.0, 0.0, 1002059.0177355452, 54441.69710253886, 88125.75854251241], [0.0, 0.0, 0.0, 884179.8004607399, 28757.722021535024, 71104.18130254568]], [[29196.11685628312, 7082.31059880904, 22279.92846314868, 1182045.8695300757, 19619.571467883234, 85126.10086684076], [29150.048230449174, 15262.699791238898, 12103.505829120359, 1022406.8098652557, 6612.967655826945, 81658.43059400217], [26545.8292639564, 10392.084022272358, 14380.116068242885, 1403066.9588948025, 13612.605974927805, 81331.36124100866], [26598.540966352124, 33456.96664942073, 22239.127068913458, 1076773.187059569, 16822.516316562145, 10270.015082906839], [13263.177984746024, 9736.062945217198, 17060.738064756544, 1395248.0118939588, 15688.547844279796, 87504.39201673138], [13723.44379536242, 15556.126270830384, 9905.603302182048, 1076222.4827026445, 16336.860240189797, 47178.660905352845], [22768.803508979225, 18524.199510598326, 19807.473889564648, 772500.4457921375, 38350.166743087044, 176303.12606158885], [22312.16178474308, 22161.17184179405, 20306.159382469497, 1176650.320380097, 36750.47916601844, 38482.101603991505]], [[0.0, 0.0, 0.0, 35782.990186034534, 0.0, 0.0], [0.0, 0.0, 0.0, 33704.323316178285, 0.0, 0.0], [0.0, 0.0, 0.0, 29476.002690364196, 0.0, 0.0], [0.0, 0.0, 0.0, 17096.71311901362, 0.0, 0.0], [0.0, 0.0, 0.0, 20663.718864583447, 0.0, 0.0], [0.0, 0.0, 0.0, 28230.769634572018, 0.0, 0.0], [0.0, 0.0, 0.0, 27493.07012919916, 0.0, 0.0], [0.0, 0.0, 0.0, 48611.66000217326, 0.0, 0.0]], [[0.0, 0.0, 0.0, 66179.15130951174, 0.0, 0.0], [0.0, 0.0, 0.0, 17464.468171994016, 0.0, 0.0], [0.0, 0.0, 0.0, 36055.255624660116, 0.0, 0.0], [0.0, 0.0, 0.0, 46630.90374156053, 0.0, 0.0], [0.0, 0.0, 0.0, 11555.997688595122, 0.0, 0.0], [0.0, 0.0, 0.0, 16442.21712912446, 0.0, 0.0], [0.0, 0.0, 0.0, 14009.954598096123, 0.0, 0.0], [0.0, 0.0, 0.0, 16127.701146895419, 0.0, 0.0]], [[0.0, 0.0, 30939.32603895453, 224154.11516665868, 0.0, 32884.91042319419], [0.0, 0.0, 34802.363371316045, 262053.27435569954, 0.0, 36209.04785306368], [0.0, 0.0, 29498.334692486973, 284773.88985255157, 0.0, 34096.23378897667], [0.0, 0.0, 10029.427667540258, 106182.00697203765, 0.0, 19576.38175427542], [0.0, 0.0, 21358.77062709167, 300241.8563984464, 0.0, 27252.822251761438], [0.0, 0.0, 40097.7648769515, 219647.56190575857, 0.0, 38634.51133968651], [0.0, 0.0, 32294.418219218922, 236868.18661886003, 0.0, 90050.7293136503], [0.0, 0.0, 31928.192460860493, 286404.64394633914, 0.0, 56126.593897067345]], [[0.0, 0.0, 0.0, 223014.8479551289, 0.0, 0.0], [0.0, 0.0, 0.0, 273416.6188210815, 0.0, 0.0], [0.0, 0.0, 0.0, 206087.07903005806, 0.0, 0.0], [0.0, 0.0, 0.0, 145071.44094979062, 0.0, 0.0], [0.0, 0.0, 0.0, 235712.92934133264, 0.0, 0.0], [0.0, 0.0, 0.0, 293041.2896928409, 0.0, 0.0], [0.0, 0.0, 0.0, 235344.50129185396, 0.0, 0.0], [0.0, 0.0, 0.0, 203626.6255135133, 0.0, 0.0]], [[0.0, 0.0, 0.0, 103737.96078888513, 0.0, 0.0], [0.0, 0.0, 0.0, 126054.85158614666, 0.0, 0.0], [0.0, 0.0, 0.0, 117093.56600387824, 0.0, 0.0], [0.0, 0.0, 0.0, 51864.68924127101, 0.0, 0.0], [0.0, 0.0, 0.0, 118024.20585467733, 0.0, 0.0], [0.0, 0.0, 0.0, 137866.79764686694, 0.0, 0.0], [0.0, 0.0, 0.0, 150420.88556808632, 0.0, 0.0], [0.0, 0.0, 0.0, 166198.24128710935, 0.0, 0.0]], [[0.0, 0.0, 15113.39891273501, 619061.7171311454, 0.0, 6498.0044215146], [0.0, 0.0, 12342.924475191267, 516482.06272172905, 0.0, 5132.335404196757], [0.0, 0.0, 8992.51858082611, 517600.46577104944, 0.0, 6332.779447398903], [0.0, 0.0, 4129.022028404784, 50117.781024813055, 0.0, 3758.874545218341], [0.0, 0.0, 6537.877544002799, 542660.3368092984, 0.0, 10778.187805665235], [0.0, 0.0, 5601.268185460916, 654630.4704000513, 0.0, 10687.840480934132], [0.0, 0.0, 7426.653892446688, 506292.57461686555, 0.0, 15477.095457958565], [0.0, 0.0, 6932.591031469371, 492996.69179100846, 0.0, 12473.01977450232]], [[73348.62495886616, 104762.99107275692, 95906.95099552759, 1021905.4082371872, 0.0, 125447.78916463717], [61127.00789828745, 124469.38075704922, 178815.04247045922, 967008.0472418871, 0.0, 31061.799474216874], [56795.08598270397, 137568.77857631998, 128400.67133865853, 1166888.149987973, 0.0, 132670.94050892128], [65748.18324821584, 102419.28946801601, 52593.96596139495, 705975.1320771201, 0.0, 99874.60972125668], [45310.461037160996, 117629.82208077576, 200878.66356251066, 1481002.0223571667, 0.0, 63509.525904126196], [66811.76725530402, 97950.08948115226, 152341.74703639903, 1368025.6786119035, 0.0, 93344.19275145463], [58067.713237988064, 127388.23964377394, 103588.61532479088, 1193177.320397112, 0.0, 106398.50764146462], [41532.640047102475, 96842.14002341198, 69128.20191870876, 1327638.4899067988, 0.0, 44105.48862534358]], [[0.0, 6271.289088954133, 6999.165856056551, 285359.2848965684, 9735.154433744043, 54127.20904489497], [0.0, 9479.104319621745, 13089.598632250965, 318346.1673957331, 4756.489605290598, 91416.03464249367], [0.0, 11672.709405892547, 10923.98562267302, 203995.56191473515, 5862.355166657757, 90765.99184041614], [0.0, 9292.722234076497, 9005.152670532678, 228653.40378212885, 2372.738706837565, 8195.677670069837], [0.0, 5920.469572148187, 19016.406530014414, 307659.2578247595, 13551.46289483762, 68459.29761130709], [0.0, 6533.619983219522, 19186.776107206548, 346882.01338313974, 10629.694915488331, 84568.46018763086], [0.0, 7901.207421690105, 17090.650392187832, 270921.2590600278, 9722.386484699968, 125417.61287621416], [0.0, 7806.701922311885, 20798.403789977725, 241047.60668459054, 10604.492581559185, 138819.7230225648]], [[56012.36524173712, 87691.56032536298, 214323.10917665283, 2829863.8042653757, 9277.202710990765, 203471.92217967552], [25194.777409332983, 57681.46594692666, 242211.02839364667, 2989410.214043397, 11049.421439798287, 280962.48606417794], [13367.002385885497, 53577.783944983756, 111987.67832827155, 2501585.844372528, 55275.234112938546, 217114.22850458353], [65894.34549509802, 78856.73349149867, 42866.48404018019, 2122207.790124635, 80573.45447778395, 41411.28327627201], [13922.198698514949, 57403.398419445206, 154121.9714620348, 3150114.242777109, 19355.13701429024, 138631.12621263557], [10254.754261910542, 90073.31450165725, 192177.77563752487, 3449134.8884232384, 23715.39652094271, 158467.7884743826], [11274.500672046328, 123059.93414188946, 174442.60568961746, 3344303.8959722295, 69406.68768469777, 306557.23324456834], [14953.22057182052, 16110.076562933345, 160485.06850463714, 2973394.938573787, 29134.969299115262, 219203.02012991338]], [[174903.62077252968, 164187.47953815118, 551345.095004823, 5094731.127353475, 30534.727715985202, 750411.0362107983], [200236.46204662812, 208139.8325158399, 697115.7802635332, 5109690.650922899, 55511.36968193516, 840708.794858819], [222694.31754262245, 92513.98637326348, 345099.5507228389, 5514841.990143775, 40442.53079627826, 970964.1003399857], [287728.69066240283, 116009.98193212156, 230959.25764748902, 6787736.453630286, 116284.97540972607, 61303.17053273273], [284015.66917442146, 154623.5456417197, 273879.5022460935, 3994730.594248561, 29853.225585969485, 628165.6810666381], [241940.2843184775, 265276.8857886016, 521493.09325320367, 5018598.705410004, 31647.372818681113, 689208.3094603863], [264022.5575107158, 224178.82530477858, 461496.9731366408, 5192102.881710451, 98009.17424607194, 1638774.5016969584], [230943.2237140504, 99417.67609614226, 371831.9126517789, 5989241.974934007, 92035.6980523574, 1286987.597570223]], [[0.0, 0.0, 2790.238618745918, 67887.30576715665, 0.0, 16471.769771509687], [0.0, 0.0, 5150.6621628606135, 37192.211894961045, 0.0, 19699.228791225894], [0.0, 0.0, 3550.7754935790276, 53065.98472885142, 0.0, 19241.875038840393], [0.0, 0.0, 612.7550207624023, 20719.070618237416, 0.0, 1935.8668750674158], [0.0, 0.0, 6759.117739506329, 45352.28625925302, 0.0, 11474.36646686874], [0.0, 0.0, 2957.2663045802824, 48948.160734496596, 0.0, 14464.662487946009], [0.0, 0.0, 11674.429901936874, 54923.079186321535, 0.0, 34537.113699189074], [0.0, 0.0, 9213.5857540342, 48345.447742984754, 0.0, 26968.327462633937]], [[33806.07467862373, 18695.250866385697, 0.0, 0.0, 0.0, 0.0], [31268.02205405194, 26095.377284367944, 0.0, 0.0, 0.0, 0.0], [35178.33717422149, 24907.280859940514, 0.0, 0.0, 0.0, 0.0], [30802.981085769403, 36692.00599189922, 0.0, 0.0, 0.0, 0.0], [37414.187113087, 20001.032129029154, 0.0, 0.0, 0.0, 0.0], [32959.55993914854, 12055.57949075462, 0.0, 0.0, 0.0, 0.0], [42956.85670569576, 13401.599888125043, 0.0, 0.0, 0.0, 0.0], [38179.92186958208, 30117.701891430363, 0.0, 0.0, 0.0, 0.0]], [[0.0, 0.0, 0.0, 45437.70255716761, 0.0, 0.0], [0.0, 0.0, 0.0, 55978.54002286029, 0.0, 0.0], [0.0, 0.0, 0.0, 48708.519076497614, 0.0, 0.0], [0.0, 0.0, 0.0, 1363.6879048607964, 0.0, 0.0], [0.0, 0.0, 0.0, 49193.752581758454, 0.0, 0.0], [0.0, 0.0, 0.0, 28438.77811910788, 0.0, 0.0], [0.0, 0.0, 0.0, 33956.49051167547, 0.0, 0.0], [0.0, 0.0, 0.0, 51019.7387113871, 0.0, 0.0]], [[3228158.780031291, 1951296.9979946343, 599673.8471088326, 2201688.3980248393, 16236.220525807501, 31513.28563781029], [2398437.974312177, 1727620.8231456594, 613918.0023243822, 2147932.193526693, 43892.24796381954, 37048.85535748843], [2622230.0517464606, 2097683.7780193225, 756939.5583511391, 2473306.356877865, 47251.43652623434, 24768.448151637127], [2113856.029029233, 1662506.7298510436, 1861247.1383459028, 14428729.346993668, 140180.73420090915, 70504.13537997362], [2556832.2678807154, 2271370.5264557903, 767127.561456804, 1950650.5928714098, 25562.349966568334, 26257.22932567985], [2170271.719942904, 1744907.7316227984, 573223.813769881, 2078897.662508749, 25732.81969883169, 4446.516580659036], [2172934.776347913, 1697671.6373836424, 651550.618713761, 1486044.69804067, 40533.69935004824, 23171.96547284312], [2551666.354798637, 1632874.3852790557, 762250.0794261066, 2225738.436704778, 64738.425598296075, 19548.671677455204]], [[28562.822715029844, 63709.79478720397, 69422.67471963394, 1119730.8559836573, 69496.9454969109, 15393.024317003586], [39005.51037737898, 96998.83099742957, 78746.62380261622, 1357206.1482294232, 77904.25891080512, 15323.302691020946], [25012.397334000263, 63935.21303172436, 44568.88566741907, 1145071.1789281052, 77812.50099146803, 39981.07325588001], [35119.801738197966, 58655.27912959612, 7982.437573872558, 930093.1915065016, 82548.64421767932, 64024.79153684149], [20422.16673768168, 75837.49075839946, 48291.73110444301, 1003478.6419395616, 60177.00769857094, 41145.73916306876], [36961.99354105044, 72033.62213164812, 66900.00229927813, 1035498.160482639, 39894.54024717698, 25657.27726214895], [34119.13734201042, 84265.22530163261, 74380.28008009146, 961315.9064365915, 78155.18132956495, 56360.72501868742], [21083.497029067436, 91077.29856376073, 56124.35735122659, 1147539.950596851, 95099.6815732822, 56128.16136072425]], [[0.0, 0.0, 0.0, 23489.10510961705, 0.0, 0.0], [0.0, 0.0, 0.0, 24681.365610348348, 0.0, 0.0], [0.0, 0.0, 0.0, 21874.10714618117, 0.0, 0.0], [0.0, 0.0, 0.0, 3543.2773218087295, 0.0, 0.0], [0.0, 0.0, 0.0, 31091.745029363094, 0.0, 0.0], [0.0, 0.0, 0.0, 36149.433541591854, 0.0, 0.0], [0.0, 0.0, 0.0, 23647.30215428452, 0.0, 0.0], [0.0, 0.0, 0.0, 28014.384010253198, 0.0, 0.0]], [[0.0, 0.0, 0.0, 156071.78805636414, 0.0, 0.0], [0.0, 0.0, 0.0, 173036.60029014555, 0.0, 0.0], [0.0, 0.0, 0.0, 164463.3607849886, 0.0, 0.0], [0.0, 0.0, 0.0, 62961.79276194197, 0.0, 0.0], [0.0, 0.0, 0.0, 143070.98544115992, 0.0, 0.0], [0.0, 0.0, 0.0, 134504.4473225288, 0.0, 0.0], [0.0, 0.0, 0.0, 144363.77213545537, 0.0, 0.0], [0.0, 0.0, 0.0, 167794.30552932812, 0.0, 0.0]], [[0.0, 0.0, 0.0, 0.0, 24384.837705050508, 0.0], [0.0, 0.0, 0.0, 0.0, 20784.277101941076, 0.0], [0.0, 0.0, 0.0, 0.0, 22635.771207117203, 0.0], [0.0, 0.0, 0.0, 0.0, 1506.2236211844952, 0.0], [0.0, 0.0, 0.0, 0.0, 15925.554665274762, 0.0], [0.0, 0.0, 0.0, 0.0, 28065.762208155713, 0.0], [0.0, 0.0, 0.0, 0.0, 45225.44819752489, 0.0], [0.0, 0.0, 0.0, 0.0, 29855.225807341976, 0.0]], [[0.0, 0.0, 0.0, 0.0, 8321.187604743742, 0.0], [0.0, 0.0, 0.0, 0.0, 6903.656318725787, 0.0], [0.0, 0.0, 0.0, 0.0, 7128.568745259218, 0.0], [0.0, 0.0, 0.0, 0.0, 4625.6293415424625, 0.0], [0.0, 0.0, 0.0, 0.0, 48320.62483994035, 0.0], [0.0, 0.0, 0.0, 0.0, 51661.046212251196, 0.0], [0.0, 0.0, 0.0, 0.0, 25245.843495391146, 0.0], [0.0, 0.0, 0.0, 0.0, 34730.719302249396, 0.0]], [[53728.24486518512, 700821.830587211, 0.0, 0.0, 88004.35081887693, 37845.62100979265], [41519.38604502785, 682107.9916928409, 0.0, 0.0, 81461.13245139632, 43340.05638756116], [55079.401019185265, 658722.3796556543, 0.0, 0.0, 46117.19321840891, 46050.21846135642], [308288.160568708, 665901.8533812835, 0.0, 0.0, 69148.51075155754, 53982.731579713385], [15017.753746263163, 1044698.3769752968, 0.0, 0.0, 114244.19618310954, 86180.77309946004], [17304.474378312338, 1035153.4669222183, 0.0, 0.0, 108369.00200686284, 60135.55197098297], [19192.438570478003, 818586.1148971635, 0.0, 0.0, 79178.51942905938, 49872.70660087983], [16281.826836557078, 792927.1009860551, 0.0, 0.0, 74002.10712704826, 43341.71528542091]], [[0.0, 0.0, 83908.84060217519, 4910805.524391287, 118578.58740998624, 220258.5259955687], [0.0, 0.0, 68814.02593463147, 4302105.25085264, 211067.14665047496, 244137.97934697728], [0.0, 0.0, 20894.889953059654, 4649285.500364533, 205887.02519516452, 267008.1920125972], [0.0, 0.0, 1008.2830789676667, 3616009.782377612, 275711.649402322, 264043.51807614777], [0.0, 0.0, 75348.89216700215, 4308229.727479734, 176458.94878672904, 230021.4330473761], [0.0, 0.0, 18702.92014881685, 5054966.112707854, 180621.48917759093, 239684.1677702566], [0.0, 0.0, 11607.297004962276, 3736563.838469509, 163926.06133268995, 197287.8233807551], [0.0, 0.0, 5984.475646760959, 4303619.83263982, 217190.28398361825, 294292.5835702369]], [[0.0, 0.0, 22380.316213876864, 218006.91027557277, 19655.24804599116, 10714.579639207237], [0.0, 0.0, 20826.83553459021, 365102.4185261812, 13758.393948094767, 10936.561653852079], [0.0, 0.0, 23548.54268264508, 181468.89800259544, 12584.031354031213, 7547.53282058242], [0.0, 0.0, 32016.261600100486, 191067.80519189753, 5707.9165999984525, 11649.491885956066], [0.0, 0.0, 26944.870639266483, 254001.95401416306, 13361.703221679241, 9841.405749770136], [0.0, 0.0, 30406.013118345294, 202008.7907409309, 17599.1808493718, 8290.738439101233], [0.0, 0.0, 22000.29670185856, 244109.81878768644, 18302.194717724273, 13954.399192805016], [0.0, 0.0, 20381.58106636963, 216072.48300173396, 16506.76090662541, 11886.624879189938]], [[0.0, 87336.41791232018, 0.0, 0.0, 90010.07102900655, 0.0], [0.0, 59864.525747627384, 0.0, 0.0, 106317.47934008545, 0.0], [0.0, 103085.19403553262, 0.0, 0.0, 51298.089288678224, 0.0], [0.0, 87844.01468076646, 0.0, 0.0, 124944.4982263009, 0.0], [0.0, 133752.71768726563, 0.0, 0.0, 75987.84534973395, 0.0], [0.0, 77955.34748034728, 0.0, 0.0, 50373.23904049621, 0.0], [0.0, 112011.47647642496, 0.0, 0.0, 123966.60895237602, 0.0], [0.0, 158460.01737875125, 0.0, 0.0, 90771.47183190194, 0.0]], [[0.0, 0.0, 109907.98966592441, 158268.05454734716, 14982.712340432834, 55499.74452305032], [0.0, 0.0, 29000.96568523223, 95147.9695907998, 11869.037612707525, 42170.98210589727], [0.0, 0.0, 20444.821265295694, 155681.46113256377, 18287.72887910758, 55177.12283218528], [0.0, 0.0, 8177.701513223811, 97206.74615554215, 10505.557475921565, 32581.839564464248], [0.0, 0.0, 25011.84670828047, 136235.95783767058, 25470.367583284613, 33307.13634536308], [0.0, 0.0, 15282.244639841425, 129657.49323152736, 87289.4508131358, 13678.02508615105], [0.0, 0.0, 21258.119635539977, 170321.19717839957, 16037.424799590002, 82176.49116112225], [0.0, 0.0, 22153.739922714136, 148217.9642929271, 21449.607380053996, 65940.19806515108]], [[0.0, 0.0, 0.0, 31694.883397200556, 0.0, 0.0], [0.0, 0.0, 0.0, 39697.64324295146, 0.0, 0.0], [0.0, 0.0, 0.0, 33861.104449179016, 0.0, 0.0], [0.0, 0.0, 0.0, 17020.49093586422, 0.0, 0.0], [0.0, 0.0, 0.0, 38648.264474680946, 0.0, 0.0], [0.0, 0.0, 0.0, 46735.78577837487, 0.0, 0.0], [0.0, 0.0, 0.0, 13476.871500455232, 0.0, 0.0], [0.0, 0.0, 0.0, 61073.19371935532, 0.0, 0.0]], [[1264709.5529932652, 208906.10380096853, 144018.79244686448, 95640.13592650318, 0.0, 73359.72803403928], [1155810.6356964267, 238398.8019282787, 139692.64621927324, 21529.04747080516, 0.0, 64115.49814070709], [1279985.2103879056, 277901.86481946526, 186575.2469364036, 44087.36400595594, 0.0, 110107.35985841832], [1537116.5935728292, 400931.71547247464, 721038.6454576742, 285430.7120302569, 0.0, 4258.870243140188], [1104054.3012724747, 264470.28692958475, 159041.9020104583, 27450.802779446345, 0.0, 59803.41998923433], [1359718.0539845454, 162981.54765774967, 129918.4517997965, 25886.23430790301, 0.0, 97543.45680884483], [1370882.9745411982, 242169.5132763601, 196304.68514209954, 94697.29462730483, 0.0, 71593.06875280877], [1361698.6753577257, 207982.2034429388, 182190.55066955756, 22726.190487417905, 0.0, 79087.8831718047]], [[0.0, 56001.63897305493, 38284.53754380166, 703279.1689936776, 101464.29423866395, 29403.507463539587], [0.0, 38668.909790211954, 34629.11050476927, 762530.5747114373, 46444.6435478811, 33447.242620000616], [0.0, 42783.283523718026, 24280.932359254308, 602885.7148074915, 25707.253073246735, 17552.26108195692], [0.0, 42988.0089210567, 20120.038007499377, 496248.618363011, 37285.300797541386, 19115.147206287867], [0.0, 40541.26288830598, 20734.369107027735, 702050.0353461965, 73113.52706651241, 31455.863807347785], [0.0, 39388.65981074117, 17238.104928761462, 809392.5251383058, 46566.51933719906, 25954.448641840438], [0.0, 53054.22260920458, 33644.317620103444, 620305.2544046183, 50718.71170822645, 21843.166021424357], [0.0, 49548.38452107464, 27596.686990781585, 704750.4263430987, 6618.675110769128, 5273.3012092319095]], [[57166.38611845817, 104262.19193441086, 8847.633868050723, 14122.624611970865, 2093915.78624106, 491855.5342954447], [32487.21968387926, 115860.63808447616, 26077.76630229705, 23995.29268285461, 1392457.7951201552, 546741.2003063587], [49218.45872199741, 124202.22214645738, 19914.778456945005, 32869.007418965666, 1790984.536052521, 593704.7047201161], [44690.65472058404, 139520.21278999653, 13902.296896389971, 44895.18331815855, 1279282.088014762, 864214.8106235357], [52709.38285508098, 140202.3659664715, 16076.335608748752, 23493.892656729895, 2443857.526813417, 462616.6835826323], [52232.270588349376, 120245.2200487935, 22194.187438278303, 12990.8427069787, 1982360.7123822586, 430031.7872908019], [56217.60373624719, 153716.9009062467, 24437.51487277474, 7535.412897069426, 1447750.164422263, 515366.08697387384], [52711.471623004516, 129387.5680580087, 20665.484679279343, 18356.62382140596, 2377318.2200907776, 609497.8516082679]], [[0.0, 161826.8969706982, 64674.27339028861, 24990.986476148457, 155037.5637428732, 78348.62198542531], [0.0, 209981.56372583096, 60160.723637982235, 47161.62767420852, 183756.36656775247, 57114.37540385763], [0.0, 104660.30842445265, 41617.55788858506, 18681.170475382503, 148333.0557492566, 98363.4304689282], [0.0, 101415.472568328, 57478.08795585065, 18506.19978080242, 112545.98148940247, 74870.51200711614], [0.0, 176647.58496316048, 37901.52954042068, 10958.65704390299, 157552.38191832465, 75649.70677563705], [0.0, 119134.05356367995, 41080.37440687176, 44070.59578760792, 182761.6617781314, 59470.21166172371], [0.0, 195536.79965589836, 34434.38953023895, 30518.39266024927, 149189.90575041698, 64429.197728434236], [0.0, 167252.16610969708, 43356.53492587097, 31132.948159722808, 153343.4395565083, 76632.95992556942]], [[0.0, 0.0, 0.0, 0.0, 281046.96696669614, 24837.733501870134], [0.0, 0.0, 0.0, 0.0, 205136.94672338132, 39056.6870880667], [0.0, 0.0, 0.0, 0.0, 240577.4974535804, 25539.574696727646], [0.0, 0.0, 0.0, 0.0, 102067.62695483014, 16026.7888101769], [0.0, 0.0, 0.0, 0.0, 221762.481388067, 32780.5236410499], [0.0, 0.0, 0.0, 0.0, 251156.7807563464, 47885.40190442965], [0.0, 0.0, 0.0, 0.0, 291882.1135382146, 33048.96337660624], [0.0, 0.0, 0.0, 0.0, 233370.76396298807, 56401.93351272994]], [[60565.03136684683, 102231.6552945439, 19460.89486169801, 0.0, 61469.29464882757, 30719.41644472776], [53018.53919026773, 172206.96274392577, 18972.016265991497, 0.0, 61471.89033841406, 30935.680946479275], [50050.30429810576, 188534.29203205078, 37927.24529038859, 0.0, 71138.47316886368, 43460.97410421891], [69109.40318799308, 156324.2825007107, 14735.284857813496, 0.0, 83047.08619687358, 27783.592584149894], [33317.71868256433, 196367.76825471988, 17605.61238962378, 0.0, 25345.12396799866, 50647.706151449434], [43327.76443705426, 199045.52070413603, 23453.53911631141, 0.0, 82406.98510321912, 42134.188533612934], [51528.10298574106, 184024.4431212179, 35881.511891307775, 0.0, 62125.23183533277, 46000.32233322877], [73268.30296407442, 286460.34629389015, 32255.827540830807, 0.0, 46904.419678332124, 30924.902580793405]], [[17525.516712215747, 282007.66105008125, 0.0, 0.0, 34932.81514451751, 0.0], [10640.6602353169, 312579.7883462975, 0.0, 0.0, 9876.209467358, 0.0], [29747.374675608415, 155193.8476141573, 0.0, 0.0, 41457.084759401194, 0.0], [13119.114178997608, 199906.54755524246, 0.0, 0.0, 57888.36944636761, 0.0], [24057.818530268905, 349187.6211121009, 0.0, 0.0, 17160.696522137645, 0.0], [14814.457337214955, 337807.2345584189, 0.0, 0.0, 25836.97270150642, 0.0], [14165.068225826666, 277541.120216745, 0.0, 0.0, 18745.15455061465, 0.0], [10783.258357171071, 219169.737170925, 0.0, 0.0, 44511.078587845936, 0.0]], [[0.0, 96816.79259030911, 0.0, 0.0, 0.0, 0.0], [0.0, 93353.4209018546, 0.0, 0.0, 0.0, 0.0], [0.0, 88318.84776851027, 0.0, 0.0, 0.0, 0.0], [0.0, 58965.85814131933, 0.0, 0.0, 0.0, 0.0], [0.0, 95133.8279921107, 0.0, 0.0, 0.0, 0.0], [0.0, 106255.30228938826, 0.0, 0.0, 0.0, 0.0], [0.0, 81831.83370194906, 0.0, 0.0, 0.0, 0.0], [0.0, 102936.98952965564, 0.0, 0.0, 0.0, 0.0]], [[363956.54930125346, 111725.59017289602, 17974.0265769757, 5654.3595931533555, 12241.7275095626, 91932.43034200446], [382326.66301892337, 76672.27301747657, 15332.994401992793, 4127.24392353838, 20600.380435032206, 3715.5259755413413], [371988.02927291096, 61197.10645410405, 13068.908377648804, 7116.901335007325, 21086.724332135276, 3467.5446397600963], [273877.8050924369, 62193.42334852494, 71416.59844993844, 78692.2838960114, 16238.750417346235, 3029.5229304022955], [266929.46674839285, 47177.27960340963, 9841.593616847782, 3699.2189291526756, 12751.112205183454, 6225.756861202313], [360573.95346693747, 47654.475114903915, 21167.271135386552, 4279.84309188093, 15993.731466240863, 1800.0485832093602], [362105.1600482983, 42677.48737649361, 4763.380101151812, 2399.059311138785, 9752.05779031352, 11196.796473757113], [438578.5412315149, 69196.73804801455, 8206.44385027093, 2338.483023438359, 13639.844909648307, 5989.820398914395]], [[216588.2961315559, 709882.5376783226, 80537.82326845748, 490495.9742507664, 121032.78686188, 91932.43034200446], [339437.4570410744, 751702.8770395359, 103879.24442268322, 497343.40830638795, 130331.78028207857, 103167.71978406198], [252773.3987032451, 667907.8338322826, 97092.327903182, 497436.0395741577, 94955.39627481396, 44682.18140076135], [450925.3369558021, 644874.3224413312, 24813.847352823243, 357998.1409080985, 261767.19088875505, 130826.68183562992], [249469.23064394956, 861794.2338274416, 78170.00610531367, 678865.4935316545, 100051.5283553684, 31723.92088491338], [300044.9556626951, 765783.6380905927, 78867.63167363066, 699356.3751370101, 127943.89912453643, 102676.37913747325], [235864.76826661767, 670196.157750453, 115580.8196116502, 608493.8347135939, 102489.8340089918, 89950.729417465], [167247.33536105315, 602942.6088367939, 87509.03758568068, 737778.9747072271, 89156.08770247371, 98158.04943050728]], [[14925.39269902658, 169302.27335461334, 54636.83109062636, 233442.41373807078, 49823.010258071976, 26555.664686649063], [18401.913366395074, 239040.59024174412, 70165.77143235065, 246542.9648007646, 27702.058031591085, 49312.531628359095], [22567.004495740955, 169946.53007064987, 57510.82447912503, 255839.4434588775, 24471.293657026064, 48598.56787485117], [20719.927578631676, 98219.68872891649, 14131.486390223625, 172979.9499890568, 53832.52142854621, 22302.137371709607], [20421.153790408152, 218818.66982737393, 54652.735970202375, 349644.7142830351, 24827.384587400513, 22858.989674008888], [25694.69648214585, 193557.95817662746, 65100.99395401577, 277362.30008677405, 24033.49994869638, 48791.757829996015], [39463.11230643302, 230924.90195368617, 44976.982073323845, 322182.00698061934, 55091.65832662822, 22222.64037883027], [20673.080921034903, 220983.76230975895, 94470.02437593164, 217704.46331656724, 20775.87430020285, 28115.921274566193]], [[0.0, 296893.7875626315, 34222.874701305685, 0.0, 795847.2776864467, 282517.56076764077], [0.0, 340209.5962658911, 39145.418856570985, 0.0, 797672.496757624, 215277.5527152642], [0.0, 284428.873399782, 28450.939634249855, 0.0, 653014.8796729767, 242080.37802962528], [0.0, 300331.3120100258, 5052.191747824113, 0.0, 563677.1578099483, 369175.04260734294], [0.0, 283707.35955693276, 6537.877544002799, 0.0, 786189.4725733462, 274483.4711404521], [0.0, 290248.29967619845, 5601.268185460916, 0.0, 1018374.2888119657, 202551.44897747578], [0.0, 366230.1878909203, 7426.653892446688, 0.0, 672286.1906104625, 260791.34582624672], [0.0, 286513.03881829814, 6932.591031469371, 0.0, 647806.8554290845, 248490.58063636758]], [[0.0, 200382.63839175348, 57691.92132119681, 0.0, 959879.1935317001, 92483.66624785165], [0.0, 241150.5759183078, 2792.668702772952, 0.0, 1219987.816836692, 96457.09027761708], [0.0, 208750.08797085815, 28484.16609683775, 0.0, 1014228.8238087852, 86104.61534475171], [0.0, 186566.36646136857, 31039.50478495268, 0.0, 796129.104928067, 322480.591732602], [0.0, 279159.5392129384, 17309.613005604228, 0.0, 1071599.8844112763, 83090.29853195456], [0.0, 286106.93851429876, 8572.87736227634, 0.0, 1051245.4022385974, 86589.7177929545], [0.0, 319692.1314310451, 7229.387917691389, 0.0, 1028714.5893175321, 97663.93590355934], [0.0, 310672.7201715718, 10899.337914406822, 0.0, 1026162.2018323995, 92010.22277942448]], [[76527.91587113714, 439294.26513313793, 85634.28815008025, 80933.17988615345, 2224510.657929118, 367783.9482899345], [51519.464945652624, 468429.8120712868, 95557.20792366978, 57178.561317329775, 2911207.111827379, 517213.51919913874], [97028.53569796054, 429673.1198372758, 68014.31488348058, 70388.06910884414, 2279807.085845982, 274506.7215847974], [94329.99364143163, 397527.1223732916, 31819.08192978785, 17648.142931993574, 1911678.2148614312, 894063.0565848828], [93020.26439214764, 441939.77031295106, 71555.7057730801, 9926.762701969634, 2559202.435763391, 408896.44942899793], [133005.64388925667, 558537.8056905176, 75402.00259709299, 54320.67400327146, 3410019.479753807, 403403.4481255754], [53977.379577436564, 666889.7177916147, 73091.683870246, 84686.97281451643, 2386255.7445040173, 290059.7200456745], [85835.08928996496, 614527.6632124615, 54987.67244196618, 67357.42843772142, 2284830.163711002, 268294.422955439]], [[57314.926187273544, 616624.1252352842, 146535.29972531306, 110430.13931117841, 62617.409302197, 55694.224609458404], [60309.955907665855, 482513.26527649286, 148606.90536019244, 77720.72023847478, 91310.0937921815, 48058.92574498231], [76438.26066260287, 635814.0229211499, 161641.91690109973, 156467.2311104371, 88076.27780812474, 51872.44600422272], [90109.01512915743, 354770.5084633367, 28059.403318278182, 238391.60559722592, 149141.6032589354, 47835.03488547234], [51441.31312950448, 483182.2226122006, 157074.34080880808, 136935.70571787155, 200071.06652554372, 108535.65318843971], [78579.51266189152, 535553.6830059469, 105723.74798200144, 60265.2517477154, 118530.25743759541, 76663.40572723099], [50527.32559994634, 484256.6684449766, 140707.8166169792, 195260.8607157636, 71615.43703128507, 14984.057183546973], [51181.31200142307, 596039.926854711, 124354.30868364776, 55652.31226327352, 64723.84881583625, 50902.99948886579]], [[22354.813198212978, 1451214.3639493417, 0.0, 403563.1331906307, 558332.0855564744, 65076.42871256924], [23501.872387128256, 1626093.94661862, 0.0, 455015.845145353, 447180.8927118796, 3444.0983363403925], [23031.259997371722, 1665336.88224092, 0.0, 406559.5533545717, 47774.845592714235, 54732.6162734572], [28925.055558975833, 1425429.8493367163, 0.0, 37559.99733038177, 752192.3613190601, 60622.11476188073], [131685.62391603168, 1505968.2670880568, 0.0, 232694.48454186332, 41195.97622296535, 75091.69048426916], [53823.62504685095, 1498865.199905726, 0.0, 311491.81309724745, 665911.2555876619, 85188.90643583488], [95699.08099331452, 1541843.3976562768, 0.0, 127231.51128777818, 26538.710642099166, 55436.60087061814], [224645.90218147653, 1569372.1577554194, 0.0, 129073.82059061466, 26249.478126970793, 75525.60367561548]], [[39335.38353365791, 683500.0273513949, 26044.39366686567, 34703.7227031847, 2064948.7426442301, 191800.64282073366], [27137.975144539527, 619862.8171191469, 34387.61288341307, 21387.66152646549, 2844513.9192299857, 161765.81182465667], [40526.1018287616, 550209.3191912682, 20100.41224646491, 10993.370232445603, 1760584.9747780378, 75230.81347805542], [32091.998177735186, 654768.1224548682, 9330.00416647675, 12664.49675645789, 1387666.8907013682, 461261.95567012177], [37610.02408989464, 867087.8658718757, 16895.904793979636, 43540.7096171008, 2296467.554501203, 72647.51353739355], [34958.39477466237, 791594.2953329755, 23820.10578881498, 29930.291722202004, 2135332.154114655, 127299.76937561003], [43479.4424524173, 966580.5909432281, 15113.20029268549, 30608.82364542476, 2098634.14096711, 163472.2241320016], [36532.89595713587, 871991.623057938, 20414.824291167664, 43107.92351763607, 2046275.9191027675, 202306.62506951462]], [[63867.60496432031, 568350.8056269218, 53176.98603505574, 115023.21958952768, 1647275.934646435, 131459.5758683948], [36511.06623366144, 596710.0789896734, 69786.55525468307, 37386.524962071344, 1740711.205081101, 178864.0645349849], [37719.818143699056, 538709.7907388551, 48000.65726163146, 48538.58260749878, 1530944.7734202244, 133080.8794786526], [41523.86401816099, 827678.6167483962, 4271.1022467097255, 14274.728936563333, 1003366.9414792317, 381799.10889877833], [10204.308710132605, 736862.6894268354, 50039.297664799764, 16535.440859598282, 1627805.0403969209, 115765.39767050625], [10985.48039700503, 837769.8388022884, 24252.74004526828, 51646.12795207152, 2050267.1576729254, 140455.70508060593], [11918.971589894252, 976602.2863848736, 30908.174762613533, 1315513.5883939373, 1495418.7432340593, 128281.49262777074], [12427.482316757467, 757070.4802137206, 159174.84678701052, 90388.15216432273, 1494903.8554661304, 124748.13312433373]], [[0.0, 71994.38442405796, 3825.830520026988, 0.0, 588298.8783296689, 40125.81709084054], [0.0, 78146.07753812216, 6802.898270064737, 0.0, 526425.5842130447, 34626.43210573933], [0.0, 72562.85803507286, 4177.262875678246, 0.0, 467311.1582216507, 33152.281549744504], [0.0, 149370.37938786056, 6148.219939659932, 0.0, 323107.1655380272, 88113.40697721853], [0.0, 149235.68745897422, 11446.217216192697, 0.0, 499955.9630674712, 31653.281251032135], [0.0, 148213.0874542235, 10293.84311682446, 0.0, 512430.5347142969, 30979.347771650064], [0.0, 146273.6836993693, 10783.811102117503, 0.0, 531190.9971786228, 42261.43222278004], [0.0, 134458.44923357747, 7302.242881354706, 0.0, 561052.1614611418, 34909.12534778256]], [[0.0, 204900.60094268096, 0.0, 0.0, 1238519.1971721295, 117617.18242303829], [0.0, 240450.09989195951, 0.0, 0.0, 1570450.598150541, 131127.20341694393], [0.0, 212157.98016653856, 0.0, 0.0, 1163521.8476057444, 104164.99060042108], [0.0, 219373.07800280198, 0.0, 0.0, 978989.8047201972, 326473.62972106517], [0.0, 321324.0900795133, 0.0, 0.0, 1427174.5963398155, 115369.70500036077], [0.0, 322942.7663828591, 0.0, 0.0, 1694529.450447583, 98390.45609290303], [0.0, 388242.478581399, 0.0, 0.0, 1273786.2118717418, 112030.11794407408], [0.0, 341557.9341948883, 0.0, 0.0, 1250493.553905704, 103847.91677860422]], [[0.0, 64818.69748895786, 0.0, 15916.60100106811, 265186.443448089, 38148.513990255946], [0.0, 69628.09490984604, 0.0, 15806.382991344619, 276255.3177065861, 24741.92139054182], [0.0, 53600.440252533364, 0.0, 18424.491343093658, 236761.2347087996, 27380.141272592446], [0.0, 56798.90868139117, 0.0, 7538.5976022230425, 149143.6739162583, 41627.16969583911], [0.0, 83159.72460106543, 0.0, 16006.517524295332, 241383.97565813496, 29150.108644280284], [0.0, 83676.39283299432, 0.0, 21756.71510355426, 320830.85277244914, 21801.896243953324], [0.0, 81613.33293888334, 0.0, 28524.7707232853, 198757.95806203218, 11174.510151350954], [0.0, 92372.11175203367, 0.0, 17702.392929040343, 239327.94555296304, 26068.408730026673]], [[0.0, 77824.25604622149, 0.0, 0.0, 989932.3142509584, 73302.09798573745], [0.0, 153064.95895588113, 0.0, 0.0, 1152423.504476151, 85523.07227658262], [0.0, 180204.02129179207, 0.0, 0.0, 921459.3771543308, 64283.608269771365], [0.0, 154038.2358435772, 0.0, 0.0, 750422.8904156775, 219847.3077724106], [0.0, 194475.5983301549, 0.0, 0.0, 1141946.7441179543, 70738.44818446366], [0.0, 222594.28236182948, 0.0, 0.0, 1370328.1467225368, 54810.453078306644], [0.0, 289875.2010651312, 0.0, 0.0, 1034499.6669094857, 66205.4447953796], [0.0, 234719.75911954275, 0.0, 0.0, 997470.044391079, 71118.40656760821]], [[40727.04270760307, 406374.84075286356, 0.0, 35973.55607386715, 1265400.1488544566, 80704.39603604161], [39256.08500285574, 491455.73345375224, 0.0, 27896.546271955704, 1117286.9991956202, 82774.51316251585], [48422.40247828717, 437637.28505227517, 0.0, 37604.43420847455, 1569513.535376066, 95278.11298664998], [61589.08352990569, 385014.381378489, 0.0, 26777.621134105884, 1446969.9798038078, 317002.77631471166], [58001.805934509524, 527533.7315573473, 0.0, 27134.98310560706, 1430676.2018340435, 78039.27258519817], [55096.88556019054, 613269.6883060305, 0.0, 24704.109295002523, 1345130.346832569, 81348.1237015864], [115175.50914719256, 535049.3432063046, 0.0, 32667.06590582405, 1191327.3027696132, 106312.71073022432], [54129.67441685833, 654011.410047429, 0.0, 45148.98205165172, 1667520.7925356128, 88212.6739905327]], [[180446.2804976464, 784847.3191519943, 41407.26460824043, 79420.73214236628, 1878317.763240165, 265391.57928017643], [246781.98901531383, 909559.3921001622, 50312.0903140129, 114029.91025293306, 2109509.245646141, 281058.168587404], [178568.63098275862, 696032.6176397384, 63162.57423527313, 129486.59085463561, 1628200.8878496282, 247350.97144878074], [183195.1749203951, 867820.1144761781, 14117.145662798963, 52398.6437470288, 1253414.8150858344, 436135.89291259245], [52016.33925135431, 829496.5872309657, 62010.52399500677, 118046.84924886627, 2345144.209239649, 268890.9790728018], [264915.1710206699, 993670.5072312718, 42046.49552925537, 127561.96314438106, 2316144.0784912333, 229642.54120680594], [166337.7457565968, 1029197.5448752162, 48023.73827194629, 118941.44974595367, 1929032.273778098, 264270.5177365637], [160664.00503071828, 923378.7717483868, 41976.64870060436, 159286.66298279204, 1778926.3233600904, 252029.02392614636]], [[1403441.8422156102, 5243883.159026575, 110991.50306697177, 284183.4493716222, 953473.2577541474, 729179.0063190002], [1931178.474629014, 4414187.098786849, 100285.72868117929, 232902.83738321305, 1169639.1692756424, 604081.8520817657], [1678539.282684078, 5104759.385046555, 114516.7724955867, 271273.1435230767, 1076215.776358131, 489884.6087453257], [1280003.7622536498, 5764130.069122287, 219812.53134287178, 1472117.8807065305, 2265190.7767397086, 801638.7098022149], [1818500.3716956784, 5691296.811767746, 143923.7702796431, 295462.16001446935, 1105141.4537206194, 830860.3181086511], [1873440.4245706825, 4647363.980022049, 98422.15330409606, 249264.81882284483, 1106171.8783130872, 820204.5378757903], [1746429.712559438, 4711398.262670551, 101928.88144216382, 212410.56058790244, 914341.1725716316, 539017.0376838599], [1840237.281854601, 4812436.553993862, 83074.19456078052, 224517.57243588383, 939669.7366955194, 636661.7387072645]], [[173579.03824823434, 1342086.5667290462, 55200.12180431008, 172062.07192902296, 1992652.1700519917, 264730.19467617606], [142119.02098869105, 1357364.15531652, 50045.38691646369, 137020.23794440163, 2272104.454339147, 301224.1783825802], [151980.9578668167, 1224200.9312158548, 60999.421068391974, 181552.65091078417, 1923781.0482746146, 243076.69905772], [36497.71413852242, 1173577.0963990742, 13635.601386190168, 69030.91993882341, 1840679.17449617, 729604.746735691], [104500.47178154557, 1312535.3789618425, 100487.76642170812, 217705.11671989498, 2237572.814091075, 258509.19829843412], [182442.29525522472, 1517932.8185997766, 49547.45173804134, 164281.77332569964, 2216261.5207473114, 225635.42271641764], [118851.29356961705, 1695648.8099511508, 108175.37376716649, 183614.10456373717, 2035319.4820794319, 251426.00675873403], [87754.12911367901, 1538817.2749154922, 79885.2700277947, 249816.51691014713, 1913266.4591091997, 237573.821943662]], [[745357.7356259403, 2722833.605174058, 62798.600160338035, 196828.0884067555, 743562.0890938235, 335744.53938374197], [799339.684301663, 2319356.4391473625, 65999.75964100906, 180041.6654772838, 774204.8286167401, 337269.01311144355], [813521.0664627287, 2301803.726101341, 54372.97438023358, 181252.65972329603, 622393.5785268956, 364709.4585143358], [663601.3887822599, 2776033.832540383, 90216.56962933287, 822347.3985876436, 1246305.2918738748, 413017.81321193895], [901084.3645717822, 2844036.0667721606, 62394.753332828426, 175266.60887942684, 673952.8042775027, 444786.16857451486], [778486.5400974946, 2596469.2337924214, 62910.40851415461, 188593.1277186691, 598021.7663693303, 436371.1385932613], [785259.5239401428, 2583998.6399236415, 60590.52349988433, 112564.00111624594, 590847.5664375914, 375545.9020466427], [838359.053493726, 2481281.901103314, 64430.66836334664, 174228.5300388086, 545630.3919340081, 360515.52937378164]], [[0.0, 172885.76616824334, 0.0, 11523.87710664281, 281786.1776793237, 95568.53415328613], [0.0, 148468.23585155053, 0.0, 2320.301152599366, 284620.6319414029, 85063.12049626731], [0.0, 162266.1760790163, 0.0, 12041.234514724874, 412111.6750709996, 90521.64991324036], [0.0, 187981.7290625128, 0.0, 9962.099947645858, 227163.87007795658, 83546.97772938586], [0.0, 198994.0943170436, 0.0, 22484.53565987337, 290798.2798922167, 76403.53451081828], [0.0, 249301.548779477, 0.0, 22114.66611061401, 443093.958337741, 75461.52576478038], [0.0, 218242.43490817075, 0.0, 16617.46667225325, 238479.89174746425, 104973.08179165065], [0.0, 249797.52375409476, 0.0, 13204.843291772577, 275709.046513401, 92181.32152111366]], [[0.0, 178703.11167259866, 0.0, 0.0, 229068.52909695095, 53554.65612032622], [0.0, 210176.71504526853, 0.0, 0.0, 243545.01362912584, 67146.89836108632], [0.0, 178045.46948129046, 0.0, 0.0, 216420.19150460258, 60514.99703916139], [0.0, 123363.34465431207, 0.0, 0.0, 180784.45432260534, 69889.8180324971], [0.0, 202827.8141837126, 0.0, 0.0, 204157.8025067754, 55534.13805295209], [0.0, 181991.102048258, 0.0, 0.0, 245929.40360889622, 53156.267305210014], [0.0, 216292.92506536248, 0.0, 0.0, 205682.87277505425, 72254.702796224], [0.0, 213696.969012074, 0.0, 0.0, 227067.36095991553, 55848.31099920879]], [[22296.06881698756, 528438.4325771979, 4932.749194264939, 84624.51207374822, 973675.226543913, 1258729.0012560827], [40831.875928307694, 598610.8986345531, 4748.573437678028, 92043.22799978702, 1160957.8309573315, 1334451.1654404437], [27932.020379687536, 487389.83264491503, 5577.044549684474, 77865.52741522527, 1086661.6178004427, 1164737.0585459927], [48768.26239983737, 757465.57632792, 2258.3516317974804, 53738.39154720764, 1009258.7262343415, 639804.6756285832], [8538.241773713995, 639728.8984578417, 37577.193217768225, 35797.40629008112, 1003558.7178163702, 169032.09629593405], [7711.551327649293, 683216.3903307054, 52012.4443778115, 116602.51331852181, 1177816.5826359899, 1401660.1192493057], [9078.069386841662, 717534.3037614202, 17291.234466707916, 25286.080374475172, 1322590.9736363664, 1239706.6693602744], [9189.543305084833, 797924.6942173205, 198490.32605449736, 41866.71693051499, 1068765.498172057, 1378598.7771036995]], [[61559.8979665803, 509042.5647487399, 0.0, 51759.852297684534, 39307.85939536871, 91932.43034200446], [67192.62954670086, 624792.2921549949, 0.0, 24948.89415632416, 35256.953781094446, 16853.63470013808], [94104.10519718974, 558295.4953087987, 0.0, 13046.406722613247, 58496.06669640867, 25077.43670716712], [95568.34337346398, 333547.3283318455, 0.0, 19599.07913107432, 52941.01593933471, 26190.106393704336], [80502.75856265526, 622382.1074312893, 0.0, 24327.812973946377, 4161.731744551097, 10836.68270460552], [58631.871210533594, 544483.8454465674, 0.0, 27426.78258112281, 10449.580820100913, 13169.20404152637], [53880.141157916994, 566731.363763298, 0.0, 10010.143669528736, 69413.91259673194, 18155.924328655892], [73712.5455450311, 494473.02699229965, 0.0, 14592.776967049684, 39867.58208410291, 13705.603068464736]], [[32528.471683706604, 305801.3414969523, 29937.384615876814, 14680.122433672203, 27799.399520986735, 37762.621491250786], [71722.34807212515, 338059.38421053934, 29892.31375866341, 3215.563490334743, 62179.83552118571, 41292.17924331372], [37999.84385643095, 233350.76477808002, 11961.19690058276, 15892.108083433965, 47376.50029198043, 39661.98547245785], [39015.88460317636, 239149.53821557024, 8174.57091565352, 13096.967633731341, 39878.57810411828, 24671.49551745727], [27028.7973511457, 330011.034782892, 33902.14298860348, 43878.58980851827, 32874.89554461832, 38760.26220867622], [35001.871439116294, 326529.3119126638, 19025.69888723645, 67264.11637499854, 59244.98431272773, 37139.18252915177], [27802.895921884345, 317439.4311557915, 21421.97626054009, 24094.45836981404, 34547.12081976522, 20467.00296650802], [30891.205897850818, 280159.7138928418, 27085.001495182496, 12825.020753868328, 28224.024932421205, 25589.517063230385]], [[26830.801471516494, 47114.36666634279, 0.0, 0.0, 14375.30673868415, 0.0], [26765.281395739567, 36243.01511353766, 0.0, 0.0, 14081.280862252293, 0.0], [23506.023022273897, 31432.689512614237, 0.0, 0.0, 12998.957273668873, 0.0], [15116.530771025211, 35714.545960645955, 0.0, 0.0, 9416.723215617894, 0.0], [14430.611448387453, 47645.64824672535, 0.0, 0.0, 11470.573787405978, 0.0], [17354.344223834785, 34962.26157908281, 0.0, 0.0, 16300.216544572288, 0.0], [22817.85885081561, 45328.89273567865, 0.0, 0.0, 13356.389401365182, 0.0], [13549.561571197428, 46845.87737262052, 0.0, 0.0, 10071.617094597628, 0.0]], [[0.0, 322726.8263830228, 21867.317909198136, 0.0, 46852.8205303892, 0.0], [0.0, 394537.1837373612, 25896.490926271003, 0.0, 77854.18812714025, 0.0], [0.0, 438750.82420583436, 14753.527224290046, 0.0, 65138.24140099485, 0.0], [0.0, 227158.80943433326, 18809.319313918837, 0.0, 97096.74754705041, 0.0], [0.0, 348699.4178525894, 6537.877544002799, 0.0, 8349.337949197177, 0.0], [0.0, 331706.83629075426, 5601.268185460916, 0.0, 7765.952511979439, 0.0], [0.0, 318097.14106868964, 7426.653892446688, 0.0, 7325.988240850066, 0.0], [0.0, 389040.18306653295, 6932.591031469371, 0.0, 7890.200412073501, 0.0]], [[60245.694024675504, 432792.59512852394, 0.0, 0.0, 22162.923213335303, 0.0], [9779.231972876729, 401429.9911378216, 0.0, 0.0, 14906.30857693398, 0.0], [13492.799867062335, 496909.5867014263, 0.0, 0.0, 1576.6177427175833, 0.0], [6925.526940947143, 338835.93002092576, 0.0, 0.0, 39207.32951293561, 0.0], [15321.644901353178, 382614.10399386386, 0.0, 0.0, 8349.337949197177, 0.0], [116004.69335596432, 397558.45580776193, 0.0, 0.0, 7765.952511979439, 0.0], [17604.0334779527, 332192.620658062, 0.0, 0.0, 7325.988240850066, 0.0], [54599.62681504497, 317444.8968038523, 0.0, 0.0, 7890.200412073501, 0.0]], [[217343.8352547872, 556450.3957360544, 0.0, 20115.250167471448, 21308.35542462199, 36382.02892778732], [280723.18971625844, 701367.0017411322, 0.0, 10431.345809365215, 13854.126580736469, 16070.67716250236], [298395.2738487684, 676873.3076174805, 0.0, 36683.2001231843, 44490.377211511855, 20447.248097630676], [190374.9681784385, 409076.0303535029, 0.0, 55963.88938007852, 111046.65958504323, 37142.376847985855], [290222.59744542034, 670405.0681276427, 0.0, 9017.518422140643, 31364.847551247763, 28488.890568347935], [232156.34889840437, 656375.7302227989, 0.0, 8993.443750890216, 19202.041215172252, 12513.42632317379], [239986.59042700139, 537120.9469224454, 0.0, 14969.894254908233, 25502.376254487564, 12862.21535756306], [315212.9322639646, 568442.0480062703, 0.0, 9661.701729045719, 24987.46593987819, 22726.87037958198]], [[0.0, 0.0, 0.0, 43891.82720484928, 0.0, 0.0], [0.0, 0.0, 0.0, 44782.55062816101, 0.0, 0.0], [0.0, 0.0, 0.0, 30776.930010571527, 0.0, 0.0], [0.0, 0.0, 0.0, 2844.2723306318208, 0.0, 0.0], [0.0, 0.0, 0.0, 36705.15922411669, 0.0, 0.0], [0.0, 0.0, 0.0, 42191.79832908971, 0.0, 0.0], [0.0, 0.0, 0.0, 34777.25563949462, 0.0, 0.0], [0.0, 0.0, 0.0, 44445.31526164951, 0.0, 0.0]], [[0.0, 0.0, 4932.749194264939, 157840.94028354873, 0.0, 0.0], [0.0, 0.0, 4748.573437678028, 112442.31217380102, 0.0, 0.0], [0.0, 0.0, 5577.044549684474, 112504.18397559469, 0.0, 0.0], [0.0, 0.0, 2258.3516317974804, 117975.48770860584, 0.0, 0.0], [0.0, 0.0, 38179.72629886755, 168261.0107293831, 0.0, 0.0], [0.0, 0.0, 28780.766808689248, 136290.73160174832, 0.0, 0.0], [0.0, 0.0, 40028.330093170254, 109014.80339964769, 0.0, 0.0], [0.0, 0.0, 30473.82722860261, 128482.48267856406, 0.0, 0.0]], [[0.0, 0.0, 0.0, 529710.532798927, 0.0, 0.0], [0.0, 0.0, 0.0, 315013.45599972474, 0.0, 0.0], [0.0, 0.0, 0.0, 359287.874123681, 0.0, 0.0], [0.0, 0.0, 0.0, 462468.96240952006, 0.0, 0.0], [0.0, 0.0, 0.0, 588660.1620137927, 0.0, 0.0], [0.0, 0.0, 0.0, 564357.5854316789, 0.0, 0.0], [0.0, 0.0, 0.0, 363119.98041172576, 0.0, 0.0], [0.0, 0.0, 0.0, 551010.5552482723, 0.0, 0.0]], [[0.0, 0.0, 0.0, 15868.75275620017, 0.0, 0.0], [0.0, 0.0, 0.0, 22494.232768843027, 0.0, 0.0], [0.0, 0.0, 0.0, 18056.616857883593, 0.0, 0.0], [0.0, 0.0, 0.0, 1801.5831201606063, 0.0, 0.0], [0.0, 0.0, 0.0, 18479.29682687088, 0.0, 0.0], [0.0, 0.0, 0.0, 17364.172145966404, 0.0, 0.0], [0.0, 0.0, 0.0, 15450.21752869337, 0.0, 0.0], [0.0, 0.0, 0.0, 20583.80564954001, 0.0, 0.0]], [[0.0, 0.0, 0.0, 75266.63641661163, 32139.1040333935, 39887.44738457149], [0.0, 0.0, 0.0, 91407.53782218361, 32363.716516196582, 30057.73669499381], [0.0, 0.0, 0.0, 66276.204760085, 23115.184701497463, 22684.88444055252], [0.0, 0.0, 0.0, 31581.95347088134, 29792.154721116887, 20954.822927441197], [0.0, 0.0, 0.0, 89359.86092267472, 19150.76841131391, 22498.123574733636], [0.0, 0.0, 0.0, 83307.59332622415, 14596.587156219737, 14398.470831105795], [0.0, 0.0, 0.0, 75023.07468464194, 29868.250595360314, 23549.227589151476], [0.0, 0.0, 0.0, 92905.39978869614, 18703.609191538257, 28972.18274623985]], [[82061.65272449468, 543644.0187472707, 14329.237487748756, 86918.95505471206, 235937.09380738816, 218588.67926120924], [56028.60762730188, 760438.0730405586, 97626.36333991657, 144732.72642275444, 236230.97661149196, 189676.8114184727], [57513.94866379795, 759014.0890134162, 20646.539843667102, 125448.3430614471, 296096.199999282, 184446.44405445372], [82129.1228766543, 341025.19637543574, 5576.594444261314, 132137.27476155825, 343749.43102245947, 134458.06618419877], [67246.85095154669, 541144.0581603068, 65424.33886605782, 139765.9561685249, 298138.3607850549, 223855.90198654274], [70868.34659709115, 586645.652590483, 49201.169907992866, 157539.88804208432, 240751.66333321415, 221966.49836862733], [78275.19733436711, 739098.7201582476, 50739.82348234458, 146446.20071554487, 287826.0390153412, 187683.0242343517], [46047.63496309693, 775931.0375020164, 41476.8396221871, 206728.18336453478, 333666.33066842984, 305317.0242868463]], [[0.0, 67651.35453039987, 0.0, 0.0, 15478.286408520496, 144497.87891586663], [0.0, 199548.04651167025, 0.0, 0.0, 21711.721803408564, 112467.2577816176], [0.0, 127148.39276369422, 0.0, 0.0, 325930.4191932938, 120066.36831280004], [0.0, 154528.95348343268, 0.0, 0.0, 8989.230391071727, 132117.98719332926], [0.0, 57151.18611600226, 0.0, 0.0, 99782.20914231299, 85212.18887789444], [0.0, 199544.08794226949, 0.0, 0.0, 74251.63224395954, 89005.06640481408], [0.0, 162798.1048982081, 0.0, 0.0, 309878.32049462496, 101079.25496119376], [0.0, 285088.745242396, 0.0, 0.0, 323882.3488985693, 106568.5836765757]], [[0.0, 0.0, 46812.57485356505, 85771.77402891369, 9638.144730313612, 4691.85316977657], [0.0, 0.0, 51122.36681813908, 66209.09820842503, 4894.511355709426, 4735.928155604899], [0.0, 0.0, 39469.89908055777, 64999.44503415856, 5361.174393816759, 1983.5957169344163], [0.0, 0.0, 1932.7011256263722, 77765.23871361265, 14224.853657554384, 5900.746233362908], [0.0, 0.0, 48327.44120821317, 133506.98322273593, 10751.164636528603, 5143.151443183681], [0.0, 0.0, 33811.58881561526, 53248.887730270515, 9075.257920426719, 6244.379612823078], [0.0, 0.0, 54086.98693622677, 128226.43755576276, 11049.242300156784, 5570.917593174506], [0.0, 0.0, 16362.843748628226, 122317.92393238135, 7099.941439782501, 7179.874393166576]], [[0.0, 0.0, 95812.0107879378, 97625.9106324227, 0.0, 0.0], [0.0, 0.0, 97783.64133679261, 65204.7353340101, 0.0, 0.0], [0.0, 0.0, 131316.99810901892, 102436.53762965341, 0.0, 0.0], [0.0, 0.0, 24283.85039672504, 17465.587477478803, 0.0, 0.0], [0.0, 0.0, 202856.88033919857, 53444.63830095696, 0.0, 0.0], [0.0, 0.0, 164907.4224399469, 95622.23658643627, 0.0, 0.0], [0.0, 0.0, 149031.4057715414, 39358.56906460904, 0.0, 0.0], [0.0, 0.0, 168516.94249537942, 95545.41679689949, 0.0, 0.0]], [[0.0, 0.0, 0.0, 16711.51664583212, 0.0, 0.0], [0.0, 0.0, 0.0, 25687.660811113255, 0.0, 0.0], [0.0, 0.0, 0.0, 17843.391692334433, 0.0, 0.0], [0.0, 0.0, 0.0, 3419.5258496203496, 0.0, 0.0], [0.0, 0.0, 0.0, 24130.92201687608, 0.0, 0.0], [0.0, 0.0, 0.0, 20427.091345430606, 0.0, 0.0], [0.0, 0.0, 0.0, 21503.48691956193, 0.0, 0.0], [0.0, 0.0, 0.0, 24843.7344184272, 0.0, 0.0]], [[0.0, 0.0, 16024.594503663573, 339813.0211421957, 287330.48668625834, 2408882.4613964427], [0.0, 0.0, 11510.86204449264, 308625.745348802, 267369.7270684027, 2389605.280290466], [0.0, 0.0, 12977.368783455071, 265161.29715165036, 566910.7378799742, 2135951.991306204], [0.0, 0.0, 16184.210958826154, 193537.06055471158, 450979.0938203586, 1032865.5088385817], [0.0, 0.0, 21587.23025346654, 332480.43469130324, 207457.14641746797, 1919194.9687664453], [0.0, 0.0, 19251.347493656074, 361803.4300946892, 290610.68650435185, 2414271.626072993], [0.0, 0.0, 11769.702306458996, 481072.1611841852, 968955.906497498, 1262620.1329212585], [0.0, 0.0, 18829.385921734163, 435693.8911949834, 764922.9297524465, 1644830.635638714]], [[714679.3014672815, 38945.95649548705, 14408.821883410224, 0.0, 0.0, 0.0], [553281.6112850172, 41537.90229355039, 25017.018490755432, 0.0, 0.0, 0.0], [744757.3959858136, 48716.1303400718, 46161.96446313926, 0.0, 0.0, 0.0], [535987.0059600408, 142790.30670229424, 92640.06980764958, 0.0, 0.0, 0.0], [649072.2041485495, 73726.21436174017, 49370.48611981456, 0.0, 0.0, 0.0], [675743.3951133908, 70763.56446093293, 34500.8350377981, 0.0, 0.0, 0.0], [507954.86339548585, 62705.50307625625, 62029.24222480128, 0.0, 0.0, 0.0], [687702.6121824286, 81576.54354609789, 54495.57921420608, 0.0, 0.0, 0.0]], [[40809.340906268546, 279334.79949074896, 0.0, 0.0, 9699.119177446426, 91932.43034200446], [24432.647656155325, 327909.99010929256, 0.0, 0.0, 18413.102086617324, 24870.97215190193], [27481.551216627577, 248169.52171510784, 0.0, 0.0, 4258.427433056613, 13189.630057293945], [69789.58052727475, 132775.41931345442, 0.0, 0.0, 17588.467811658327, 25881.328267630226], [5914.802904707506, 308816.96835509094, 0.0, 0.0, 10930.737781151944, 27697.17971777839], [3724.7017934154387, 279684.64793646865, 0.0, 0.0, 15074.079018696777, 17025.008876743013], [3889.5423500823595, 265057.72822938167, 0.0, 0.0, 10666.470044317019, 4407.476310601387], [7558.395418371417, 268575.6750584532, 0.0, 0.0, 11130.49412210553, 18977.476571493076]], [[51620.01606600606, 768728.1639539009, 96017.60896941117, 80618.61176182586, 5420299.050730571, 2696640.196758177], [103607.46438757698, 882866.2086995755, 114631.1093652181, 91623.08439260854, 5313258.228702883, 3071510.1710535423], [78499.45786445265, 1262871.203718271, 77280.6383148573, 96504.67751124864, 4591660.707741787, 3160227.8090802073], [133027.99599186212, 1466766.509516932, 20627.39776407236, 210053.3588785107, 3336750.3502616105, 2874822.6954930103], [61296.335206517324, 1028044.661188836, 104315.6543765156, 108246.39326087358, 5918159.711766321, 2957450.6821523868], [53982.47227374731, 1162543.7262302237, 88309.95385890386, 78370.1191516342, 6399803.9502075, 3789513.170192969], [124235.08462384703, 1224350.7436501859, 89080.0279290512, 84681.72632309073, 4779121.217996131, 2793025.549094182], [113270.36722097093, 1206741.379432608, 74071.95065270696, 348614.97084239504, 4469469.712537516, 3047769.422714263]], [[29948.857143906636, 0.0, 0.0, 0.0, 0.0, 0.0], [20961.082297785346, 0.0, 0.0, 0.0, 0.0, 0.0], [16850.010266817077, 0.0, 0.0, 0.0, 0.0, 0.0], [34620.68213239364, 0.0, 0.0, 0.0, 0.0, 0.0], [29076.839017459683, 0.0, 0.0, 0.0, 0.0, 0.0], [28255.06915940199, 0.0, 0.0, 0.0, 0.0, 0.0], [34262.72484158504, 0.0, 0.0, 0.0, 0.0, 0.0], [36136.607197250116, 0.0, 0.0, 0.0, 0.0, 0.0]], [[54895.63050474014, 29688.61476434694, 36082.13985857479, 45974.61777754554, 0.0, 0.0], [53451.98371790707, 39206.60010380505, 56314.97588957598, 40300.92718194137, 0.0, 0.0], [55737.800417632105, 37213.1851908739, 54645.511139572875, 58071.90537178286, 0.0, 0.0], [54578.14799889978, 41663.4390766568, 18944.898631683634, 46367.89620264586, 0.0, 0.0], [54127.59510775067, 24733.517190142215, 58402.26291885691, 71310.54205527272, 0.0, 0.0], [65240.5579562447, 25307.35286863352, 61598.97566665171, 54694.679528321, 0.0, 0.0], [71722.34658070092, 42147.46350892004, 56885.20984049897, 55886.3916969893, 0.0, 0.0], [67017.30400359647, 25252.121722755863, 69485.91988965555, 43788.48057946671, 0.0, 0.0]], [[35515.95405257167, 22455.887641873625, 0.0, 0.0, 0.0, 0.0], [38554.36136063703, 30740.4974329669, 0.0, 0.0, 0.0, 0.0], [37198.73859275023, 24599.22851862729, 0.0, 0.0, 0.0, 0.0], [25684.490767785384, 17205.066287077094, 0.0, 0.0, 0.0, 0.0], [12385.611771709622, 31688.809050895434, 0.0, 0.0, 0.0, 0.0], [22810.513122659184, 24321.311901673227, 0.0, 0.0, 0.0, 0.0], [27812.467409990957, 15499.506276867845, 0.0, 0.0, 0.0, 0.0], [28583.76722717937, 19861.298959830776, 0.0, 0.0, 0.0, 0.0]], [[337287.7578774377, 20086.11850047836, 4110.403447388839, 0.0, 0.0, 0.0], [361832.1082704025, 5731.9677611563775, 9434.95400874137, 0.0, 0.0, 0.0], [451928.6424996304, 11533.295706712352, 8313.082708894268, 0.0, 0.0, 0.0], [651509.337394017, 128796.11757469973, 98802.69611709457, 0.0, 0.0, 0.0], [420836.4293062062, 6305.206520634522, 6537.877544002799, 0.0, 0.0, 0.0], [393632.9596987685, 8127.999116761301, 5601.268185460916, 0.0, 0.0, 0.0], [331271.7950535271, 10486.46169145226, 7426.653892446688, 0.0, 0.0, 0.0], [305485.6613575059, 8924.415201041598, 6932.591031469371, 0.0, 0.0, 0.0]], [[370306.3696508539, 16466.937511642653, 183987.9261796182, 1330130.5868708526, 0.0, 337621.9204546081], [158622.3118983231, 13339.65902668344, 184018.48124923639, 1384760.598712374, 0.0, 331956.2639665727], [147603.2334108722, 15755.85221886472, 66580.20028889486, 1173310.197445568, 0.0, 44037.74940791006], [125028.91543778557, 92459.23785612511, 193782.0775663734, 1388176.98045668, 0.0, 138626.9799145825], [183879.5608251865, 41672.473952175416, 181113.4935189803, 1173084.6243205625, 0.0, 380622.71855596703], [169378.02771352738, 110580.24901199507, 167402.52578415428, 1252965.1262115021, 0.0, 382712.52999441355], [135454.76878374367, 87077.91659990585, 193630.29556034246, 1285561.9827347049, 0.0, 652758.8785338296], [171202.860347507, 52225.4457334442, 154179.27248009862, 1169404.7857928884, 0.0, 622832.5120727519]], [[0.0, 0.0, 0.0, 38571.54648515963, 0.0, 0.0], [0.0, 0.0, 0.0, 50693.5648642648, 0.0, 0.0], [0.0, 0.0, 0.0, 54704.8339188113, 0.0, 0.0], [0.0, 0.0, 0.0, 6639.081330381472, 0.0, 0.0], [0.0, 0.0, 0.0, 35103.43791997715, 0.0, 0.0], [0.0, 0.0, 0.0, 47086.71088038818, 0.0, 0.0], [0.0, 0.0, 0.0, 47427.165585335955, 0.0, 0.0], [0.0, 0.0, 0.0, 38269.794668818, 0.0, 0.0]], [[382294.81295617967, 159606.69236742097, 180044.17762566436, 546191.5730487574, 14340.526879120165, 62670.46077891959], [579320.5674744281, 199393.45926544088, 272092.1313054581, 465124.6615484308, 27391.153844734683, 44805.510946289796], [619229.9990379221, 177221.94068640494, 210413.33600066102, 624369.5957044871, 126796.8104810042, 17347.842622860127], [454876.8758522135, 231574.26194611334, 213960.11223286646, 1480222.191653011, 16488.32995255835, 124912.88969481378], [748489.1978578968, 218954.0636514674, 222587.3069931332, 409369.2437506941, 89965.167508906, 39130.58206641823], [499063.69448979065, 229046.79021669668, 245232.10009879828, 388102.19309746503, 123498.2052252297, 27649.751999108543], [427475.7455474357, 95550.16804261146, 381407.49272112723, 434333.88652305683, 83437.82380210707, 26224.02164711722], [441611.1766810268, 199000.04755964704, 335181.4703559355, 677767.9211887142, 70038.10503485758, 413782.3751266849]], [[2674802.4255255037, 1364486.0930978698, 3916356.020633158, 16057752.427863495, 29937.368015070417, 1054460.1402270636], [2253760.0745527395, 1251672.0749323475, 4492957.673030542, 18585082.02835354, 34452.47866190324, 944457.0927227886], [2574221.971877541, 1074802.7670714883, 2658017.99290857, 15650831.053595578, 26494.138204005147, 1005573.6776126454], [2702848.410907352, 1649946.0371132577, 3847618.502464918, 17735993.24427463, 693789.8649609352, 771705.1617206933], [2091061.68431501, 954136.1433643851, 3058910.425077999, 16398909.551809445, 23733.665968350055, 2765.95528799984], [1926813.2509490005, 1544944.8838489403, 3980606.882917701, 22026318.256226137, 19292.81806458229, 1424021.788489341], [2031487.1242642459, 1492368.4654605363, 2891548.7004251108, 16834197.120064087, 669371.6898686679, 1698403.9723929532], [1920795.2096323448, 183309.59659065172, 2826544.1478962484, 17984105.64738024, 18942.29520764122, 44584.71794822607]], [[0.0, 7100.742230376504, 4932.749194264939, 0.0, 0.0, 0.0], [0.0, 2022.2698825622722, 4748.573437678028, 0.0, 0.0, 0.0], [0.0, 746.6765549245999, 5577.044549684474, 0.0, 0.0, 0.0], [0.0, 4452.727720828558, 2258.3516317974804, 0.0, 0.0, 0.0], [0.0, 28794.317173180865, 6537.877544002799, 0.0, 0.0, 0.0], [0.0, 3001.538546100089, 5601.268185460916, 0.0, 0.0, 0.0], [0.0, 2048.163426892063, 7426.653892446688, 0.0, 0.0, 0.0], [0.0, 92780.17133941958, 6932.591031469371, 0.0, 0.0, 0.0]], [[0.0, 19665.536978989046, 0.0, 8813.72146908487, 0.0, 0.0], [0.0, 23271.862547208464, 0.0, 8431.241685472693, 0.0, 0.0], [0.0, 22995.80242275995, 0.0, 11114.587456804333, 0.0, 0.0], [0.0, 21964.671767458265, 0.0, 2682.05877933939, 0.0, 0.0], [0.0, 26859.57022120581, 0.0, 7350.468137129893, 0.0, 0.0], [0.0, 30547.342368837588, 0.0, 10330.939077404717, 0.0, 0.0], [0.0, 27493.121010752824, 0.0, 18375.13233992498, 0.0, 0.0], [0.0, 22689.07416305581, 0.0, 7732.885950036491, 0.0, 0.0]], [[0.0, 201610.79462832533, 0.0, 10711.171511833081, 57996.49244321324, 0.0], [0.0, 234141.3085727354, 0.0, 17092.5113159741, 77412.4414861096, 0.0], [0.0, 226496.63482216868, 0.0, 13780.423928118636, 38431.42151896678, 0.0], [0.0, 219727.08633999116, 0.0, 3898.868685435418, 31790.908169039114, 0.0], [0.0, 255245.84129700987, 0.0, 8058.831481730129, 43682.583711507694, 0.0], [0.0, 205706.31237249094, 0.0, 8074.336178686016, 16859.971884390343, 0.0], [0.0, 234360.40944619515, 0.0, 8101.68871959795, 22745.830167478758, 0.0], [0.0, 235019.9676540128, 0.0, 7375.491204067449, 19172.96035998327, 0.0]], [[172970.2479074617, 17811.4691593115, 207392.78507807144, 102193.27394688308, 0.0, 0.0], [165966.19970893415, 23763.413058987833, 178413.70304676754, 81114.61342062704, 0.0, 0.0], [295477.09636578965, 32975.449384664156, 268723.54737022583, 130575.01826925226, 0.0, 0.0], [272464.27626841934, 76199.78728879764, 231614.22882580498, 152314.00229868168, 0.0, 0.0], [406411.97037016397, 42917.62139534279, 327238.74780692044, 154704.33094380144, 0.0, 0.0], [342848.17330923676, 25360.363607461633, 215070.00410442142, 119323.73613274812, 0.0, 0.0], [210021.77815771682, 41001.28458093518, 251336.37556177418, 131454.06772935553, 0.0, 0.0], [168182.67367615888, 48242.01141016447, 250099.4345206895, 101529.13430595235, 0.0, 0.0]], [[771544.2522521813, 67898.15254673692, 344456.2190226899, 51546.62892292015, 0.0, 0.0], [522905.86999378016, 76608.19822786812, 255206.62226484538, 43365.31924809932, 0.0, 0.0], [443558.67047136556, 100198.5273935826, 236097.68826191773, 44637.91960393455, 0.0, 0.0], [505832.079849851, 267361.2207140431, 589062.8806625128, 139553.18058766949, 0.0, 0.0], [428970.25842697296, 139965.21607932713, 294902.3636253652, 48662.77155908377, 0.0, 0.0], [401603.7096242838, 91274.4519062862, 379186.5010542097, 2320.066865798212, 0.0, 0.0], [387559.7978326383, 60526.25801722419, 484619.4021817442, 48482.375228122844, 0.0, 0.0], [516480.94934888365, 149295.08860313185, 503061.58131016575, 42145.56841369033, 0.0, 0.0]], [[2107426.5365440156, 134061.96409779, 423246.47876974515, 41837.55726076472, 0.0, 0.0], [2103169.4494235385, 124877.00013015278, 366872.25545452617, 40089.37568472898, 0.0, 0.0], [1971329.5591897662, 181473.5847993629, 321230.9043653053, 37376.84434993193, 0.0, 0.0], [1988787.3715547672, 515634.0571681192, 2360419.661520015, 899119.7066901621, 0.0, 0.0], [2357347.886685722, 176871.8991709215, 563935.1057616962, 35145.62499110027, 0.0, 0.0], [2338268.7085972168, 126825.09187257745, 639193.8580249166, 43718.152363147085, 0.0, 0.0], [2156173.707916201, 148132.1668680959, 557773.3927048348, 21210.471187026615, 0.0, 0.0], [2380015.6508984976, 231205.68076716101, 477624.23622850055, 87775.90649560803, 0.0, 0.0]], [[708210.9821240726, 21918361.221346755, 294153.9736879078, 4040201.4812158686, 2375271.1111759464, 235190.94809585213], [696118.4706292155, 24242947.347501684, 315472.9582865618, 4187753.9527667314, 2610475.99216751, 383725.88432157395], [711288.5281513138, 19842040.633517116, 245878.94595115024, 3951846.036234945, 2870996.259014552, 494412.965002423], [449258.87856748956, 17059056.610071804, 170316.84208709063, 4095408.9507597815, 6647954.696496309, 1728923.1470471115], [868783.0314508958, 23882160.994197045, 210843.89305320036, 3480840.988954948, 2401192.1068308004, 410493.5363851016], [903162.6314738072, 24146901.15960002, 287503.2960086146, 3579706.784970695, 2350083.309540835, 453234.17420149513], [986159.0835074763, 21681058.995342482, 237679.68784989123, 3069895.699893013, 2252573.4370354787, 344139.0331403555], [695928.9269063, 20851441.390236963, 225330.22515554482, 3978350.127221318, 2413536.810829726, 446046.1808514251]], [[233670.63842359086, 328447.5753887256, 57074.27270833251, 0.0, 19186.806562535592, 0.0], [251644.6394119588, 285452.00099921867, 68269.62893557434, 0.0, 19122.05494604306, 0.0], [284914.4841481265, 262493.71780911624, 51419.279341274836, 0.0, 16589.02608468484, 0.0], [266877.3383571757, 225777.29107317803, 77807.60434007664, 0.0, 39253.288433528985, 0.0], [260311.06465986028, 277499.7488124983, 83494.74387034196, 0.0, 8349.337949197177, 0.0], [251628.1374361254, 253909.78005817966, 88522.61627546782, 0.0, 7765.952511979439, 0.0], [272969.5460981925, 274381.3142976633, 60164.890469854574, 0.0, 7325.988240850066, 0.0], [167400.46502254228, 244550.7442967073, 67602.94004114998, 0.0, 7890.200412073501, 0.0]], [[0.0, 78306.4953293226, 0.0, 73927.45817495708, 138122.11545656764, 63321.62461105558], [0.0, 82338.82096723684, 0.0, 93267.83122037511, 129225.36843493853, 27907.443307918966], [0.0, 83361.33259848083, 0.0, 82486.14138481133, 104297.63508327292, 69344.78981390312], [0.0, 262544.70788775955, 0.0, 51891.679150246855, 85198.23896407844, 23434.748637223274], [0.0, 13354.60394112159, 0.0, 178541.46458112716, 92761.92379621934, 56599.10188139765], [0.0, 16047.134042274436, 0.0, 79632.77708070914, 169798.85560326782, 40941.786628733615], [0.0, 37250.13851991422, 0.0, 78447.09919665554, 107388.67336391765, 91673.45331466255], [0.0, 22272.526344021564, 0.0, 97765.46755529243, 101019.22336969174, 29497.311353527406]], [[650334.0967016307, 1667553.6070804475, 443473.78817660944, 498427.7924314421, 12605583.544727094, 9634676.728289194], [590285.9960013776, 1438227.6895796112, 467711.93236438045, 465762.2763487606, 11197733.077593278, 9876641.338000199], [508755.1154666496, 2019982.7329121295, 384480.8879785256, 478545.0433142126, 10332806.049235545, 8776052.222825423], [387903.2559687472, 1844101.1756826758, 295450.6874104984, 712504.3319206171, 7308202.505615702, 8629799.079262383], [518338.6834333801, 1381340.474499628, 353540.8755345573, 477049.77559778595, 11518574.98736566, 9296687.687806394], [475130.7058601816, 1344625.6825884662, 358566.812803258, 511277.41757499654, 11536381.071398031, 9886020.997296117], [397313.17533902026, 1705605.1042534905, 336274.05560059333, 484875.27720908105, 11941422.918448243, 8873902.492105972], [471331.8864478911, 1785415.3080427812, 318578.2944138881, 472394.9085641767, 9632069.091429593, 10179052.633838132]], [[13375.809730127487, 10200.603721465019, 0.0, 0.0, 230753.22731754734, 61112.66521325384], [10556.120031410343, 7051.565124795842, 0.0, 0.0, 221186.01881060432, 51642.649899756936], [7734.166137902434, 44789.00542737031, 0.0, 0.0, 146062.6940375515, 43688.25069280743], [8792.188000753093, 143914.9796655775, 0.0, 0.0, 167894.22480457008, 7311.131067303802], [15580.81252363566, 37358.5927199803, 0.0, 0.0, 101969.53335965304, 4604.153188490702], [8245.35537583904, 34572.09930767268, 0.0, 0.0, 201532.17491325882, 15837.71276151806], [14805.513007801712, 17052.98081453701, 0.0, 0.0, 157222.3583426238, 47068.70140162382], [7417.02486393032, 23426.57394430467, 0.0, 0.0, 79326.80977764746, 5199.230640563675]], [[58014.778735295906, 376729.0865982621, 40101.267308079645, 71824.20905005712, 1654742.7165096302, 1298808.274257208], [62529.81810055427, 375652.1411944781, 73238.93134664246, 66458.28023868219, 1940510.6226486315, 1142523.6512659434], [89692.75222601113, 317448.76726130716, 104631.37785140239, 75146.24889968739, 1353421.2829791557, 1239084.8903707087], [105783.99351479801, 312778.5950781253, 18802.860670163438, 57146.41835175691, 1019387.8412249389, 1113020.3886670975], [65134.95363268912, 360253.6919668897, 43151.64148494624, 59905.6829392989, 1567500.7471359272, 1254475.2874812635], [67698.29926360991, 326882.1833791153, 77601.977174675, 69609.45552508859, 1519229.8853423442, 1227143.7344165468], [54635.4101754725, 456307.31308577873, 71252.39313801395, 76300.52535033505, 1519493.2864870979, 1574539.4239203618], [95525.68185396168, 341105.70530868444, 48813.512574634166, 101418.61273251138, 1495087.1580681142, 1591406.7801367596]], [[0.0, 0.0, 0.0, 0.0, 114142.810025649, 72803.82253113491], [0.0, 0.0, 0.0, 0.0, 134145.3508855567, 72274.22934607594], [0.0, 0.0, 0.0, 0.0, 87601.6637732836, 66450.40721209341], [0.0, 0.0, 0.0, 0.0, 69758.24043828124, 60352.903149070866], [0.0, 0.0, 0.0, 0.0, 127757.66635440986, 74709.16100939698], [0.0, 0.0, 0.0, 0.0, 137142.6481804822, 50884.2008588576], [0.0, 0.0, 0.0, 0.0, 92909.00802916771, 75041.74313658508], [0.0, 0.0, 0.0, 0.0, 131386.19032630682, 69614.3182894018]], [[57283.27276514, 254168.1286973644, 85163.90367745835, 481789.45103593264, 2875289.138897494, 570571.0607467045], [52942.79535420187, 296466.8046761204, 67107.49944191145, 510013.7368540483, 2074750.6088482374, 379741.6693147738], [44656.43306600321, 405268.22501476336, 28709.458716270095, 321425.29215658293, 1907045.9170528783, 543120.4386254225], [71921.30659035419, 296780.01306829543, 16908.457930949342, 165284.85941953067, 2195651.4190169103, 824495.8062878688], [45111.744292841904, 334195.434715176, 85925.43083975323, 395318.9175983962, 1543489.5877376837, 395623.0203709991], [66700.21355206645, 413115.8020311777, 56615.664708460004, 535256.6243538252, 1883790.2019266444, 339782.5412212236], [39302.696592449116, 362070.24872039177, 60980.62261686242, 557284.313775783, 1995909.5197278194, 727433.7010756596], [80106.83592695168, 728453.3803982952, 67989.1258324935, 478605.824958423, 2089372.5102277305, 746949.2087358815]], [[277013.68032728357, 403679.8612525836, 65812.5330415002, 512112.6923001401, 732047.0547852091, 889040.6993079535], [254528.98678334843, 633045.3415112551, 88274.89747819012, 513090.02401941817, 850335.8161847929, 944796.994622859], [173937.77633432733, 833924.5817875329, 40659.750444624864, 413807.34574037435, 747068.3308180539, 841309.7509846749], [117110.22915709665, 1021856.1875116565, 38406.25439157057, 449665.9912799197, 511114.2467925017, 1046296.0282660963], [229634.2498744845, 754223.606164894, 46257.74250277675, 626257.4520652792, 586149.0686387361, 923134.0218900397], [22813.101379095257, 527118.9454236844, 73269.13077594806, 708032.0344388044, 441598.7919862999, 803957.2815757266], [96840.84383180115, 801832.9453801764, 38911.291096169625, 618189.7337250874, 500468.5861514916, 901195.915948116], [179577.45460791286, 807999.4693887874, 67873.1424794122, 530113.4134516303, 696650.3687951888, 1048751.6937749526]], [[681870.8805445224, 1940103.9192913997, 483317.8660424608, 1585069.347907176, 2394652.9584792, 5623891.497919471], [554577.8229737116, 2305305.804934339, 557863.4822192251, 1802289.4028291134, 3330702.64578264, 5050706.718678691], [581554.5710694582, 3020008.5639834413, 499194.31541063834, 1510236.7934129646, 2966137.6088025738, 5170002.007286099], [623066.8649334523, 2928181.358879795, 500098.1595090196, 1143528.8395583525, 2950468.264523318, 6810205.254651968], [759112.4987218177, 2533259.9397193557, 524956.323640702, 1725602.773823544, 2026281.4536918222, 5520454.161139838], [755287.6230648565, 2420673.917223891, 570576.8902949883, 1846429.169508554, 2345116.477860162, 6309505.54612985], [660280.1274354089, 2996896.5841019573, 562234.6449913458, 1706638.8566267132, 2613978.492164026, 5397274.45311621], [640150.6826248042, 3057164.9614982563, 530750.2242028827, 1615863.4541242912, 2541456.9282297394, 6247976.60166865]], [[0.0, 0.0, 0.0, 0.0, 16900.895502396, 91932.43034200446], [0.0, 0.0, 0.0, 0.0, 19030.625097047217, 14844.75908886859], [0.0, 0.0, 0.0, 0.0, 22050.104460594015, 14336.546721406447], [0.0, 0.0, 0.0, 0.0, 13495.534533460308, 17946.182536016324], [0.0, 0.0, 0.0, 0.0, 23169.60855548013, 10567.750937701972], [0.0, 0.0, 0.0, 0.0, 34518.97199515941, 14108.333656542016], [0.0, 0.0, 0.0, 0.0, 21031.612270855087, 21299.189617529857], [0.0, 0.0, 0.0, 0.0, 21522.318489687816, 13808.675065315712]], [[0.0, 16919.51695187407, 23669.363660852967, 61293.29573457516, 67410.36656891103, 82545.61799409089], [0.0, 11165.275118929198, 5449.289717163263, 18032.336969451637, 45261.06934837888, 300807.0970756989], [0.0, 45587.943520072986, 4331.150712851496, 19291.342570398916, 64279.32015070398, 184584.84340661994], [0.0, 17497.70827408161, 14050.809797770853, 4605.118994039772, 33762.85000119555, 118421.07665545984], [0.0, 8331.189798897603, 7345.236562580884, 15318.951866754694, 85858.02641217042, 65891.68089982278], [0.0, 12111.794734362145, 3666.288676404579, 88887.32066526731, 16408.98248291785, 120861.34360575925], [0.0, 56928.38255042809, 4448.227500746724, 20526.71225023044, 112488.86390350897, 233123.4617004406], [0.0, 20640.107151952256, 95056.08083124076, 16863.115479718872, 47970.41067289143, 133374.4161439902]], [[29785.43915892172, 40818.09069312827, 15404.533040523907, 40149.55674815026, 105837.13367267456, 167717.93652369519], [32701.27916962453, 49729.14064131886, 13239.42403159491, 32908.07029687973, 171830.32935564016, 245431.62272991057], [33419.28483645422, 44611.67418269209, 17651.905518525087, 29321.324423332033, 114207.91402518428, 176133.44683697622], [39818.30586247131, 36279.1166985822, 8366.178127829178, 51332.21876617231, 56808.58940902115, 149930.98620351628], [28372.947871331304, 61219.13033655793, 10449.16695770656, 46119.564517433806, 83906.62643540798, 169697.0629576087], [27182.868960533702, 55702.18499783116, 12685.340286320754, 30672.80212275845, 76218.6830391802, 133162.62963555893], [29502.117981203344, 70660.99774426839, 22199.81309782834, 41399.09816354976, 86716.5980823167, 195520.2514372672], [33602.14941986781, 52572.12061537327, 12744.850147809972, 36913.95148745545, 108989.75779762324, 175703.56157111586]], [[413091.5918435938, 541121.5193226812, 177087.97930345827, 345118.0824147459, 1397739.154492401, 997437.1069462306], [380700.4738418831, 614946.4843608671, 144691.47525782962, 402489.7338865927, 2286850.3513676166, 874037.8372295143], [385686.87605768634, 598317.008563077, 104104.1863895352, 239083.47971220975, 1046251.9492811242, 1275881.967379366], [430998.1586052419, 692639.395024546, 184980.12697267847, 191725.94832222216, 1472212.0661186597, 1057178.5883688438], [297164.9670120207, 547024.1875745109, 70077.35439631924, 223099.67865303348, 1869696.2125524238, 1278261.3894692496], [286564.3327360656, 520603.59548141743, 96938.17960209337, 373785.7359923585, 1178746.2740870123, 832782.3921959405], [348191.8381297975, 938294.9077138214, 114673.1176239266, 347104.09739091934, 1292612.780018611, 1447840.4524874252], [409438.62159589585, 719473.4729049305, 91912.31528500436, 289402.0869550977, 1850324.6226331429, 1136330.2078936235]], [[2363673.441659931, 2634116.6042324086, 580015.1305517995, 2246163.5221290844, 5170480.5796817, 9308434.152250813], [1316693.5060665982, 2828812.0996410274, 504928.5682212427, 2563700.943007023, 6828305.236605129, 9761839.425065903], [1546362.954045462, 2972754.9432013035, 420237.53161903046, 1478294.8837858182, 4511559.1498636305, 7615386.086722595], [1447627.9729037576, 3233492.2233782234, 1821463.9484906525, 2030734.6659851708, 4517727.7433393635, 7542874.805481135], [1913339.9969401134, 2912577.9685932263, 355369.7980170448, 2090937.3573202086, 3784354.607507181, 9401794.262454314], [1074674.8885789884, 2568301.333233598, 450730.9461457404, 3260753.675110629, 3086880.107523831, 8150245.975207271], [1470659.5416353906, 4562841.345346867, 518969.8928628431, 2267682.2628367036, 3669285.9029039675, 9197970.691293769], [1101076.655314665, 3544511.8928027684, 395596.7066169401, 1680613.1884207858, 4843666.620250783, 10412461.893650485]], [[792737.6382938644, 2780807.099797082, 287054.71158934466, 1405491.5116197073, 9057790.684408441, 8206053.731233814], [862494.5768869356, 2029417.2580109732, 334902.3398171215, 1241181.4416069163, 7607173.189425877, 6367861.071177188], [629767.150079789, 2270861.8494658843, 456185.6342921319, 1222665.948390341, 7021188.5957388785, 7703268.760920921], [720149.6500048466, 2971748.2226671954, 438676.6133070408, 693588.5179411934, 6212892.063940691, 7081025.6416825745], [517489.2113648046, 1782689.2248002547, 482060.2010480001, 2002427.3076154643, 7636763.629870035, 9966512.902018147], [530291.5263703992, 2318478.4879125324, 380650.5217200979, 1734465.8801513384, 7577410.730295081, 7551434.344111775], [476701.2953123568, 2514962.033095862, 421327.36041615973, 1739015.6917837586, 7099009.038525222, 7621767.082034083], [367273.5893470411, 3248597.106629629, 373193.41901245766, 1270438.5196127247, 7265140.36090167, 8249179.620260871]], [[865168.9117012854, 986113.6214195562, 448874.638357939, 1821600.889008534, 6672458.422585939, 5579632.4920949815], [937598.0865836603, 1077750.5962566787, 448810.18490130274, 649889.1740534318, 5460916.663466756, 4060105.0919392924], [1283307.915535837, 2076194.093479063, 669906.1124425572, 766650.5492055032, 6018794.6297641015, 5486209.217596911], [1572822.6692797933, 1660026.9353024603, 976187.4981755689, 1550491.4502933205, 1575532.3756971047, 4252535.326605876], [1144494.7148285524, 1494863.65189712, 297723.67009904556, 1206801.4045332824, 6614035.369995686, 6599988.820204798], [1584845.1438550155, 800938.5088283672, 433508.1046383938, 1182028.9668366807, 5096277.160956352, 5316237.326848076], [1262139.0760054996, 2008454.9622991874, 598233.5723656587, 1171177.9366798217, 5321260.090276333, 4511646.555237705], [1214502.972244834, 2491031.906760832, 563608.0686699883, 1060832.8166067665, 5657724.945216327, 2829871.3560971017]], [[218403.54834926626, 441074.95546805434, 104888.42485429096, 287681.14849255583, 1544241.2441973079, 962527.4970636506], [173524.30318137514, 472355.71244387043, 106124.16963938353, 344083.99466762657, 1913676.2248268889, 1328071.0221057963], [142363.04988466005, 734876.0405447579, 57523.10692706049, 210259.90215509577, 1318098.7698367804, 832371.9655048836], [191007.48121105132, 564230.9033443877, 86327.83276150914, 325333.8178279251, 769177.7740517646, 654924.2475446087], [93756.84355897376, 936159.6770398829, 36362.56324145676, 329532.3990727331, 1464064.2534966818, 1126607.2655022878], [128542.31726604047, 466794.4491862863, 99170.9654309452, 323623.99178247317, 1161948.1245164964, 823215.003078931], [156146.62377817975, 489066.51661094005, 65354.02180700759, 310283.7720886391, 1230313.8416842862, 981596.8950726477], [197993.2402398959, 533224.3212168248, 31411.935513182485, 247172.42037340542, 1345587.2873469202, 894792.9723260828]], [[0.0, 0.0, 0.0, 0.0, 23599.562925104805, 0.0], [0.0, 0.0, 0.0, 0.0, 31727.904725013505, 0.0], [0.0, 0.0, 0.0, 0.0, 23982.745420293642, 0.0], [0.0, 0.0, 0.0, 0.0, 31358.0374407337, 0.0], [0.0, 0.0, 0.0, 0.0, 32812.80005663432, 0.0], [0.0, 0.0, 0.0, 0.0, 81506.88892658618, 0.0], [0.0, 0.0, 0.0, 0.0, 33786.853474414915, 0.0], [0.0, 0.0, 0.0, 0.0, 28056.979651653142, 0.0]], [[119517.70458093163, 44070.705758418335, 21906.89323465717, 39672.15866649352, 0.0, 0.0], [126062.54340376727, 34501.741157087956, 21652.67563098397, 67471.29257748413, 0.0, 0.0], [107348.72049171675, 73933.72797404887, 41576.8284283071, 55424.1315888431, 0.0, 0.0], [113282.45730338563, 72847.51454762282, 26417.86871268679, 57945.567612678155, 0.0, 0.0], [124419.21643038347, 29273.322512437007, 44420.301972028006, 84673.23272069791, 0.0, 0.0], [111508.06935975437, 33448.41203443843, 25297.530710159157, 37943.07650997718, 0.0, 0.0], [151179.54430086157, 32737.224654728892, 32086.776266514895, 68861.72448881695, 0.0, 0.0], [126317.6814106634, 56477.349358699925, 43101.62285512896, 56797.99569834975, 0.0, 0.0]], [[133203.81622922837, 449468.4328157748, 296274.21557337197, 1785024.4317769944, 278132.89540310693, 363947.4397485411], [48257.71549525576, 449003.180896914, 321740.80659968214, 1709495.45922157, 252667.17243797565, 348711.8100327233], [28357.60615011884, 311471.69312473765, 167237.4969243413, 1829969.6107146565, 318512.9555734909, 257196.8004561149], [255705.35174648304, 383370.2338201186, 33472.76387344924, 1830519.015735342, 342927.4178100124, 167455.99841971745], [194553.90470662824, 471464.1933371857, 276359.36184363853, 1630517.9016296873, 253799.10392884212, 343491.17782577977], [162163.51611846156, 482797.5602197497, 293033.3152809456, 1620789.8343826295, 214137.77924464864, 316834.5015425702], [53244.20672743253, 497918.9577465625, 273889.1898916338, 1636879.2049289586, 315873.56510502397, 264025.4838007286], [88159.32332729446, 450784.15490337095, 282376.34855444933, 1712095.528175227, 345495.0702789202, 209171.36377493048]], [[254841.17696701898, 606938.9322258052, 72566.7390353501, 94865.7417669812, 1434258.9400737141, 9978952.003481809], [209267.816554631, 665839.2907790559, 72354.94456366377, 84687.78875590373, 1935494.3157680852, 10674059.628497677], [238940.71311073023, 648585.686477129, 63613.6197139916, 90780.36887165305, 1315768.7472370502, 8866571.533380808], [220844.84782254588, 479226.57237554033, 39089.064574369746, 117821.84547138266, 1324050.2359732988, 7400034.006927796], [103243.14720919111, 787153.1003793982, 21148.5729951869, 53776.50256541562, 1063625.8464414137, 10669392.073183697], [271353.82509948965, 715745.7037808422, 50354.09435825968, 92497.1818076938, 1285098.4978507136, 8437331.237217663], [180384.63489931394, 720872.710644664, 27348.903846288456, 94289.38483673874, 1174828.5255202735, 9763583.415243456], [224006.45496705943, 555795.4852690097, 25145.47803541444, 75400.40749576343, 1204090.91803647, 9779666.381596018]], [[238636.10336936134, 901353.5005645022, 95079.31440986272, 79451.8410778837, 156473.6441753707, 587283.8705753948], [232590.4844329051, 1278385.7577463728, 65010.86276658929, 70752.12996923756, 178615.59961998012, 545954.3615012638], [260550.57986837978, 1041988.4027888663, 69381.33644093903, 66215.05671924513, 176270.8915896593, 661139.5155835066], [210426.0776162212, 743384.5969140318, 57930.50134276242, 158844.31591361944, 202761.34591318705, 719745.7952322363], [269831.2452459025, 1280903.6508145428, 49027.22176458788, 68716.14963945127, 114805.15356479515, 589117.0206119049], [281868.66918317135, 1224669.039228106, 57912.76145240172, 64549.48210223294, 124711.74975889825, 517991.4717837353], [298149.0697754418, 845580.0830199827, 56737.861313626774, 63767.689570520124, 147039.88114292806, 729155.8277422431], [304724.448775861, 1225456.43788472, 58839.759527628594, 61847.10348903618, 183367.02677984, 654632.9116079271]], [[715677.218089614, 380960.6072999473, 427168.5802277123, 136104.5904113204, 0.0, 37992.156401961685], [489678.724564019, 339775.7606879307, 465684.4618317101, 21318.876057492642, 0.0, 6887.413359412396], [561559.3731767783, 273132.94588054146, 339292.98345385323, 18826.296615644653, 0.0, 16220.989298366278], [533218.3262909206, 367712.45292046433, 563554.6440833252, 123128.24148301079, 0.0, 4915.225396089505], [543414.4524909781, 508285.9229025309, 619842.5978298415, 25126.67583068686, 0.0, 24840.640972558715], [492288.59123256395, 355166.6071584767, 732439.3470318974, 45886.8670850248, 0.0, 31861.812095808153], [679373.0482931524, 338614.9794088205, 645501.2349120815, 24508.833666553975, 0.0, 19588.50290250515], [526732.3091915097, 364456.195531955, 599421.6721443773, 34220.41819206146, 0.0, 26501.133001379723]], [[372229.726766333, 287480.6205928191, 105799.29291472406, 17174.119798186686, 0.0, 0.0], [397145.8025739307, 239992.9449294185, 91603.65101409222, 11747.852689724526, 0.0, 0.0], [322149.75901843276, 266415.8388618866, 104191.53892681528, 20924.510893581013, 0.0, 0.0], [387257.67331293755, 327131.94899044686, 194385.6602112505, 86963.69018498382, 0.0, 0.0], [293264.2690320678, 287202.0537128278, 161161.58569316054, 28272.76223103921, 0.0, 0.0], [281737.305217712, 336724.32271135633, 147267.81683841036, 38948.42394223355, 0.0, 0.0], [331999.717864963, 273845.6788565766, 121137.23069305021, 30065.005458203, 0.0, 0.0], [259175.22507529389, 365516.98450747284, 116715.3842831854, 22612.169404618642, 0.0, 0.0]], [[0.0, 0.0, 198692.13076803356, 50811.81965862094, 0.0, 91932.43034200446], [0.0, 0.0, 247319.4196876388, 20066.560876521828, 0.0, 33136.26371599562], [0.0, 0.0, 221722.32415748623, 75119.87698443542, 0.0, 29446.143924201227], [0.0, 0.0, 24165.307457872335, 17499.09012718529, 0.0, 29684.737601564837], [0.0, 0.0, 285546.78189774766, 21880.083903660885, 0.0, 19983.29590042991], [0.0, 0.0, 264118.1426289118, 14587.124618518646, 0.0, 24970.322087703105], [0.0, 0.0, 232852.83796691353, 55482.714768988175, 0.0, 13305.374985780854], [0.0, 0.0, 237199.62935724898, 67812.77817078347, 0.0, 19337.506685465007]], [[0.0, 0.0, 99770.60552191573, 123895.26788632364, 17145.311437256496, 6366.822638151425], [0.0, 0.0, 111337.99402715875, 43677.04704048526, 6011.34939381725, 23346.73070808102], [0.0, 0.0, 118795.0840049889, 54094.01156418906, 1020.6696714622294, 4343.411871563328], [0.0, 0.0, 23107.842721758243, 3703.169371283283, 4628.526125931516, 8472.903484684914], [0.0, 0.0, 162010.93318353512, 48513.85355960454, 6149.819832579929, 13359.811020061434], [0.0, 0.0, 121660.00389939344, 52379.55163752734, 15403.037500482526, 1316.8248855001982], [0.0, 0.0, 120909.7725689794, 797790.5284715669, 902.5192145847087, 12217.89595966777], [0.0, 0.0, 124783.13196312389, 33258.51585383334, 1737.5417641162883, 15978.080140421118]], [[373997.07463811024, 739981.8552706323, 40642.87052681866, 31254.64357928584, 14682.298520754872, 40944.59422820038], [422622.37655583944, 661831.6316260265, 39683.42398559095, 13609.262807764972, 23351.563368541592, 37075.59692208318], [339424.55687743495, 776441.669466851, 61790.081676445734, 26526.262013780615, 26821.703534442582, 56130.05918245455], [418654.4864277536, 686153.8360098148, 87723.27359272819, 131566.5861463131, 75358.60404339046, 45769.298828006155], [301963.15297454596, 964260.5099366128, 42439.436494323476, 70285.63448785277, 8349.337949197177, 48076.30637748651], [324819.32002507866, 882172.7003343719, 54941.32106472995, 39200.59114776233, 7765.952511979439, 54407.18780681835], [399036.5551217055, 777571.8417850032, 31044.108679182584, 40522.63841155203, 7325.988240850066, 40251.54584544873], [322697.11405314057, 807333.8853040439, 55833.05587750745, 24240.46998090369, 7890.200412073501, 56177.63539542196]], [[92647.31077141232, 647715.6513010818, 22004.69172546487, 0.0, 0.0, 0.0], [45750.54439598472, 529857.3576700642, 18006.861766512844, 0.0, 0.0, 0.0], [75582.07102559877, 662075.986882447, 16503.859682521776, 0.0, 0.0, 0.0], [38220.82079017946, 484708.8841146157, 11589.518269456781, 0.0, 0.0, 0.0], [84624.6915650988, 668421.0536669052, 16169.931536474536, 0.0, 0.0, 0.0], [87462.04858656744, 625731.5532917583, 17377.08872904715, 0.0, 0.0, 0.0], [116974.11191341831, 460230.3149079555, 20824.896284267077, 0.0, 0.0, 0.0], [54778.36100095382, 659756.2147939494, 22893.7321400073, 0.0, 0.0, 0.0]], [[0.0, 0.0, 60512.00889417696, 25012.735759852683, 0.0, 0.0], [0.0, 0.0, 59849.15675490579, 31150.867499513737, 0.0, 0.0], [0.0, 0.0, 47295.53237953822, 23758.031591826322, 0.0, 0.0], [0.0, 0.0, 39052.644901356514, 10283.098271890367, 0.0, 0.0], [0.0, 0.0, 63596.522072636035, 18872.054113346603, 0.0, 0.0], [0.0, 0.0, 73881.99844156316, 22076.504507040096, 0.0, 0.0], [0.0, 0.0, 72332.53181804059, 21427.308010499863, 0.0, 0.0], [0.0, 0.0, 46678.18872083949, 20846.320479717233, 0.0, 0.0]], [[1013650.819211979, 1248830.9787698565, 2170429.7843619008, 107879.49816541893, 0.0, 41810.86499142739], [998272.1896793992, 1140821.6932577447, 1889741.618822342, 103017.44508043771, 0.0, 32544.443853156783], [1219045.319304746, 933752.6327006053, 1366245.8471475958, 78261.41637949242, 0.0, 5453.615487974527], [1139057.8900837076, 872018.7558280958, 1495345.212519332, 837121.3691612543, 0.0, 13928.50494408009], [1008920.844017981, 1184169.6313480937, 2053061.5516158317, 199018.00078173782, 0.0, 38331.49721614605], [1067908.256192483, 1350193.9416701216, 2723112.1318858494, 191645.96529924354, 0.0, 32251.559227044876], [1028070.2789840049, 1182737.7518127454, 2162283.6220708247, 151588.35557418867, 0.0, 19033.4551778664], [1032317.210760275, 1057225.5606332815, 2108247.904802821, 163581.49630941474, 0.0, 29684.398101285406]], [[4038.975193461648, 7588.867129388337, 0.0, 0.0, 0.0, 0.0], [4951.989705313196, 8586.541427632395, 0.0, 0.0, 0.0, 0.0], [5646.195000019494, 9270.60251373876, 0.0, 0.0, 0.0, 0.0], [7995.690092768867, 6156.011579286526, 0.0, 0.0, 0.0, 0.0], [4261.4935697443525, 6713.397306787495, 0.0, 0.0, 0.0, 0.0], [4850.233742475868, 10479.265860765328, 0.0, 0.0, 0.0, 0.0], [6174.641967183248, 9604.169500127215, 0.0, 0.0, 0.0, 0.0], [3030.253701565595, 13008.264256374086, 0.0, 0.0, 0.0, 0.0]], [[71821.74424947708, 34833.10695352148, 0.0, 0.0, 0.0, 0.0], [90903.18922420547, 28048.652057104617, 0.0, 0.0, 0.0, 0.0], [161458.94673839305, 28817.6581487294, 0.0, 0.0, 0.0, 0.0], [83813.35709621756, 50921.60952267145, 0.0, 0.0, 0.0, 0.0], [151432.40553376384, 20946.199744711485, 0.0, 0.0, 0.0, 0.0], [125269.95485402699, 29776.08895365046, 0.0, 0.0, 0.0, 0.0], [132770.24900537758, 18605.929051103503, 0.0, 0.0, 0.0, 0.0], [80823.59763444554, 29373.838391612662, 0.0, 0.0, 0.0, 0.0]], [[0.0, 0.0, 7592.512061875238, 0.0, 0.0, 0.0], [0.0, 0.0, 8995.235206026146, 0.0, 0.0, 0.0], [0.0, 0.0, 14803.54799131461, 0.0, 0.0, 0.0], [0.0, 0.0, 19804.71898346678, 0.0, 0.0, 0.0], [0.0, 0.0, 19919.421654600475, 0.0, 0.0, 0.0], [0.0, 0.0, 8185.668233743069, 0.0, 0.0, 0.0], [0.0, 0.0, 14805.41910714316, 0.0, 0.0, 0.0], [0.0, 0.0, 15504.078176915944, 0.0, 0.0, 0.0]], [[70332.61997557635, 456117.52908089367, 688378.5366984797, 422652.43614779616, 254027.2270297762, 21280.405480360205], [75736.18548056611, 543282.8612576252, 689869.8859012485, 386212.18593889906, 438651.88723825075, 20195.360936157256], [65510.648059374646, 447606.98671180004, 391376.23492473416, 476145.7566215735, 348973.96174398257, 74943.5490734302], [87187.46305209208, 529512.0939881573, 150120.29554069552, 509203.3693913703, 290384.062748571, 61744.34886450457], [29226.825348433085, 431718.8318847284, 438430.30574221385, 568674.1735759113, 343808.61497562396, 48831.40134388411], [23814.8295090651, 395690.27153617074, 617850.8216774312, 671346.0593998942, 316654.6544687298, 44597.07838855958], [25898.924891948624, 444358.56475796754, 444407.6666890042, 494574.5166305774, 351396.6616719623, 27992.497889273793], [15234.421110964837, 348036.2540003287, 458533.1523030243, 638255.0977786302, 299274.37716280547, 26504.67297986027]], [[130843.06096318115, 371974.8898535328, 362427.34884399234, 91073.96283709005, 0.0, 5478.514105432234], [128089.78752323835, 263777.91255384067, 303395.49748753686, 78198.60387276509, 0.0, 8532.922148053292], [101176.40024759903, 272278.512946484, 217020.75690922642, 77456.12086017116, 0.0, 6479.368612522799], [83454.74852772051, 271726.6742171494, 173459.004580995, 204035.1122061506, 0.0, 6394.083149947805], [52824.72825109011, 306432.39147001546, 376932.28645489924, 118177.56642274543, 0.0, 8981.064137082334], [59256.344527998874, 362739.5607167541, 394299.74722234544, 105424.66341296039, 0.0, 19636.90116242973], [65507.49860006657, 278361.3357652078, 213644.64340387835, 102966.80836106044, 0.0, 19190.503852820057], [74705.17992739328, 356078.2253146486, 279047.1313962085, 85036.50659871829, 0.0, 4399.493484812643]], [[63802.94293802495, 126617.03747361175, 17323.44875294995, 26942.01679454267, 57997.96378572755, 17535.038649126735], [39328.994177973764, 172713.2631171773, 14415.509422861245, 18068.569234484006, 23885.887137617992, 20748.430521360173], [32682.766996319144, 218782.09680894724, 11328.589462166947, 35434.14038669044, 45896.960986847764, 29400.950783481298], [56574.69690797721, 70831.42713370289, 4957.848563753838, 12350.877542829789, 11441.833616700735, 30889.486549873007], [36937.75616424995, 180305.7587631538, 21295.194553490797, 26994.40205536966, 32776.95902304211, 17367.118790877492], [91045.31433006375, 165737.27022301106, 21345.0052946944, 44288.77766230762, 39214.70507979539, 18732.784476654342], [102340.79783525543, 47819.88565869997, 31471.192597565707, 35424.729096146475, 63434.265680711054, 27639.685699869206], [55592.78009401978, 160591.99440706347, 20481.268209636975, 27441.47844104725, 52647.338151199765, 21742.161608929655]], [[241771.21941539308, 208270.43344370282, 345210.3753445513, 106765.50613905508, 0.0, 38518.36164812589], [179015.57908814633, 191938.66522422896, 342864.5497652439, 74657.71276239392, 0.0, 27018.635185225998], [201298.8242220873, 194170.53424034824, 398283.4923450079, 136798.08131165447, 0.0, 26909.78884365806], [209122.63947427354, 170208.49414243767, 316277.22804211074, 260143.44144702124, 0.0, 42688.22484244938], [263932.0141074827, 141807.93041285803, 391286.20700616227, 125123.21740696736, 0.0, 20492.345635913476], [210028.97119121824, 146796.39972102747, 345279.4102018926, 139279.38382127488, 0.0, 41669.01480925003], [219291.99446800895, 81867.36949724845, 344567.3051640278, 111038.84184680632, 0.0, 23129.147639752886], [230854.66173472125, 91514.10870555545, 455747.0745369492, 157623.41960178522, 0.0, 27292.77201072665]], [[612521.5385492743, 436274.8127147882, 540173.4027120802, 0.0, 0.0, 54782.73411895885], [877352.3448188958, 429214.85718766606, 595609.8387001472, 0.0, 0.0, 20798.06673833016], [770186.7829876854, 397669.6652068112, 294836.5118818838, 0.0, 0.0, 31925.741775000555], [782291.2267828267, 487080.5468382931, 628501.925944685, 0.0, 0.0, 28517.69109962278], [520612.84066641366, 589650.732040357, 794118.4450671952, 0.0, 0.0, 20301.65794247349], [667762.0039599253, 682646.9236641687, 866275.1096995006, 0.0, 0.0, 20926.938094502675], [725145.166008126, 518052.3261908354, 795149.7984044439, 0.0, 0.0, 49822.20284381732], [635967.9075643487, 489581.41589566134, 695103.4500518729, 0.0, 0.0, 59987.620686932256]], [[705157.9789229642, 936433.0970308541, 1932611.1106397805, 66007.04122228872, 17267.76292086219, 55867.456531625474], [566033.5650659463, 896587.1580253218, 1867836.1835618801, 72087.22334028443, 13846.034619320639, 30737.577565928947], [717279.861317424, 898508.4400197387, 1512743.1382533875, 106784.35741533422, 12874.301232157806, 51499.471263090374], [661691.4718186811, 955040.0110305175, 1869749.283467866, 765728.0705741853, 41785.096580336016, 15499.916144487746], [619114.4258364632, 1087783.4872238254, 1729945.3112523851, 204603.0973947332, 23637.826741814497, 56760.913593993406], [669256.0777575123, 1067291.42602562, 2119751.1240895274, 147449.60683632788, 23996.56225756824, 54087.40645366732], [630751.4534211619, 985521.1313362384, 2400872.9333374645, 163533.64872483746, 20940.945905066586, 52001.629458062474], [636906.4293579676, 1111055.350537703, 2228054.5124916495, 152982.78166438715, 17137.366179149743, 62377.37408209888]], [[332127.43400005717, 92539.28361533163, 152665.8939635455, 24020.08590116019, 0.0, 63509.716957501376], [43472.02229136278, 81380.95274425627, 143414.45523613365, 22247.310079037165, 0.0, 39761.33234794088], [58198.360853276354, 19682.057324234116, 146659.54265336026, 11404.197586844728, 0.0, 44079.84223634393], [389089.47772565176, 29791.420610288584, 207139.15459315572, 8301.377117433136, 0.0, 40957.76013215761], [45080.688845167264, 60942.67347087385, 195133.02366978917, 10791.528720240718, 0.0, 34315.68611344236], [173591.46370777558, 116304.03142625565, 160470.2576123727, 15363.571378712732, 0.0, 44757.45488771954], [60477.091171565764, 99821.09574037213, 84241.56454051513, 15481.120018323229, 0.0, 39946.362293920116], [65246.07609369792, 71682.85509667586, 179567.463389484, 14384.656001049305, 0.0, 48863.47377239687]], [[27630.75168019111, 100454.93187945662, 0.0, 88112.50550657007, 17524.203223880537, 0.0], [22799.730169228256, 109373.82328423418, 0.0, 30091.592328964685, 15845.619786153888, 0.0], [42845.86654611022, 160974.1671276865, 0.0, 19781.065664664293, 20287.082295477707, 0.0], [26914.312814675326, 149333.35651972215, 0.0, 20594.852311079645, 28375.4981576992, 0.0], [8840.06069673327, 138996.5491287793, 0.0, 24470.814309717094, 24160.138422877917, 0.0], [51034.07984390794, 131167.55589596432, 0.0, 134111.2083483299, 12569.874628599395, 0.0], [67215.52801640553, 99011.85956478918, 0.0, 23229.764855263653, 11610.648305660538, 0.0], [23760.714679351688, 140372.31773566562, 0.0, 27515.159094489067, 17165.426462549276, 0.0]], [[110281.7193922517, 1295428.3753714217, 145590.05445665837, 175247.4577279429, 181169.42319205514, 91932.43034200446], [75012.10357802949, 1252008.4859270814, 159567.67539597323, 192965.63806105516, 194408.17621364607, 19186.84991824022], [100320.06552502609, 1462246.2616077103, 164436.3388016869, 270098.39660767256, 173543.09882101035, 51219.550800818644], [140991.4566614466, 1052956.7584094056, 75879.25691151894, 235372.80087284435, 275862.3186522352, 99983.03981935655], [43373.249117627165, 1526196.1059168032, 221164.4607811428, 284583.262888836, 202624.05335107693, 40816.27885317711], [67023.96242209674, 1387950.7638498107, 195118.27862813088, 293482.45235577336, 206288.55408708175, 26524.54457672655], [102651.09916345557, 1304408.1955925282, 163417.05925212876, 314272.40611821774, 188727.53640200378, 23442.21885706538], [87292.86756554649, 1296454.6671573613, 162990.26580126787, 320841.6807834876, 177002.83473828685, 37470.906254178735]], [[0.0, 39635.99162037493, 4679.035762127694, 836897.5624935505, 464340.2897058195, 651510.0599413946], [0.0, 62205.12083550309, 11330.076643469754, 705858.6972216114, 361333.880508853, 368711.0147236105], [0.0, 170570.3841365006, 11800.901464153274, 746340.0291280006, 331384.49569683964, 492748.3586222934], [0.0, 60743.52410141553, 3161.605091415355, 551833.7505136076, 379838.73767433874, 339172.1812521387], [0.0, 9880.56844892677, 6537.877544002799, 589082.6675653738, 582716.2994365384, 712153.1778749827], [0.0, 9991.113440328929, 5601.268185460916, 723553.4554066726, 282897.2035217323, 629717.6679665031], [0.0, 9657.678953403227, 7426.653892446688, 825974.5360758618, 489836.10469567083, 544079.5582521235], [0.0, 10875.54462852302, 6932.591031469371, 871782.6703888078, 612722.6807380696, 439292.377264591]], [[9662004.339148208, 69415.20880155159, 340042.37121151114, 172527.87755336805, 0.0, 0.0], [9612793.421611534, 90800.20976767848, 235425.1347774396, 119266.06722396942, 0.0, 0.0], [7185948.224824992, 118530.62961805917, 361992.93876242085, 230987.6287187515, 0.0, 0.0], [8026910.049451694, 2153871.2752066324, 4722106.044803307, 4690716.700191094, 0.0, 0.0], [12231112.44376823, 113426.89758361326, 303876.336937306, 132079.4919118489, 0.0, 0.0], [8814651.79961828, 86110.11771212152, 332679.58225956565, 205574.9026309702, 0.0, 0.0], [7743975.405431975, 95711.04831360868, 280346.5305172885, 90026.08178505026, 0.0, 0.0], [7546485.564641396, 65715.82560508409, 309873.5994181628, 119813.61564052445, 0.0, 0.0]], [[40756.5309714113, 22086.745934635073, 263249.96611736395, 2912804.693734062, 35221.0239124431, 0.0], [33831.499450922165, 32577.667209907686, 215570.11468178657, 3280143.111904289, 9414.918167810205, 0.0], [54846.189849085386, 97055.32237571286, 268172.91326455434, 4316102.062975856, 25055.807268586188, 0.0], [76489.53410161682, 153587.59593049926, 306605.21495413664, 5885825.785834524, 57024.8904681363, 0.0], [44789.73127406857, 67431.60516357234, 331946.0617310738, 4437976.815271171, 32090.970499303992, 0.0], [75403.07350810393, 71868.74286160122, 275347.52020638203, 3391832.909334415, 15756.23730242188, 0.0], [64788.33311792525, 87352.37086648252, 301777.8745293103, 4082248.596212053, 18585.27596649134, 0.0], [50784.40400683448, 188298.09124007172, 313506.89343489317, 4303692.022860547, 35751.39708866289, 0.0]], [[0.0, 82055.20838254206, 25470.44120354622, 140065.78262346043, 765585.9350208724, 6408783.885481094], [0.0, 98235.43297179442, 40884.093437739386, 2997609.761201129, 715663.1000867449, 5926857.662715936], [0.0, 67118.15277323851, 24500.915543200543, 2995802.5295763733, 756457.0101027917, 5873226.9660252845], [0.0, 216888.13709292075, 49933.91523624375, 1715462.169130609, 433178.28870793816, 4625797.945930859], [0.0, 87563.34940681259, 209526.41203369238, 3491645.641110183, 615867.3283822756, 5885414.562050932], [0.0, 77209.01728198364, 155605.78270943227, 150930.01151892522, 772970.3124957046, 5271388.676956732], [0.0, 129072.9572354581, 114532.89747628826, 4083071.1020414243, 965178.7185347886, 6681450.148699703], [0.0, 81535.89475195565, 133153.74316279925, 3250526.556027916, 888848.676244472, 4814770.694284018]], [[0.0, 304904.61047505843, 0.0, 0.0, 157561.26943377792, 20823.44477959804], [0.0, 328259.7688290931, 0.0, 0.0, 180379.81743825867, 20952.09767562151], [0.0, 205921.08004701574, 0.0, 0.0, 193815.6831894668, 14388.98133558317], [0.0, 269880.3963220637, 0.0, 0.0, 173730.2857461516, 172811.99573385765], [0.0, 396476.68376538163, 0.0, 0.0, 203844.61643678157, 78579.62050695751], [0.0, 413938.20078587835, 0.0, 0.0, 211795.41906903067, 85181.40702227726], [0.0, 303571.8749735494, 0.0, 0.0, 147816.14410237348, 78381.45915193603], [0.0, 280828.40266639704, 0.0, 0.0, 193472.79341419708, 27627.10936761653]], [[1302360.9708429931, 154257.69680791168, 78405.98913061981, 0.0, 0.0, 0.0], [1251951.5578257903, 114660.33550267137, 38679.66153049878, 0.0, 0.0, 0.0], [915248.4882401703, 166630.3902978743, 146175.15646433027, 0.0, 0.0, 0.0], [1600114.850916557, 389530.4650925026, 583333.652491633, 0.0, 0.0, 0.0], [1226830.7737737794, 103675.33260097318, 80633.39911492173, 0.0, 0.0, 0.0], [1195905.050592719, 100195.84309710983, 65581.93733036696, 0.0, 0.0, 0.0], [1338818.2021302078, 111454.5091669548, 74128.15994942805, 0.0, 0.0, 0.0], [947583.084894262, 105774.24555453383, 54489.06443776965, 0.0, 0.0, 0.0]], [[0.0, 42683.0976339837, 0.0, 281320.0961613473, 0.0, 0.0], [0.0, 141289.82519285005, 0.0, 274187.5939464151, 0.0, 0.0], [0.0, 55587.30622650021, 0.0, 348138.87347106944, 0.0, 0.0], [0.0, 102392.84991457916, 0.0, 135455.79218960242, 0.0, 0.0], [0.0, 29046.057790622053, 0.0, 287787.1459911059, 0.0, 0.0], [0.0, 20721.890807862543, 0.0, 320951.01546193607, 0.0, 0.0], [0.0, 19776.73436270564, 0.0, 321243.8367355914, 0.0, 0.0], [0.0, 41499.661832631005, 0.0, 309341.5070847293, 0.0, 0.0]], [[120483.77727015466, 52451.47960704491, 9198.586747041862, 0.0, 0.0, 3481.34819407472], [212804.91846099557, 36002.2314903175, 6761.223160039332, 0.0, 0.0, 8040.47395559073], [142133.27108758542, 42256.48925187204, 11525.855041516128, 0.0, 0.0, 4005.004893365086], [145017.09365085684, 61282.592079353584, 17393.933944624423, 0.0, 0.0, 10489.565432957335], [185869.63179084923, 40148.64088803804, 15777.095226878935, 0.0, 0.0, 13371.215796411614], [202531.65804317125, 30276.839614838336, 12743.25464032213, 0.0, 0.0, 3936.9319217761335], [245265.52082507472, 45787.54425846294, 19648.323788300684, 0.0, 0.0, 3479.5995075220003], [199906.30229594494, 88547.1903645532, 9248.822067775438, 0.0, 0.0, 17730.88774456106]], [[0.0, 77375.34732994695, 0.0, 0.0, 0.0, 0.0], [0.0, 103651.99795698874, 0.0, 0.0, 0.0, 0.0], [0.0, 56559.50015793915, 0.0, 0.0, 0.0, 0.0], [0.0, 63516.88583636729, 0.0, 0.0, 0.0, 0.0], [0.0, 128985.52435643632, 0.0, 0.0, 0.0, 0.0], [0.0, 139177.3984616241, 0.0, 0.0, 0.0, 0.0], [0.0, 112737.75748114953, 0.0, 0.0, 0.0, 0.0], [0.0, 102418.36658083161, 0.0, 0.0, 0.0, 0.0]], [[107343.40488273538, 62294.80474069998, 0.0, 0.0, 0.0, 0.0], [83062.02939061663, 45764.80173273748, 0.0, 0.0, 0.0, 0.0], [138251.5529048323, 53267.713701500375, 0.0, 0.0, 0.0, 0.0], [79959.02001837532, 29933.27038760299, 0.0, 0.0, 0.0, 0.0], [87024.58749500311, 54699.35534889663, 0.0, 0.0, 0.0, 0.0], [98576.62449543954, 36146.2364253544, 0.0, 0.0, 0.0, 0.0], [99740.82045342274, 37125.88354421649, 0.0, 0.0, 0.0, 0.0], [130901.07775601442, 39082.751258773686, 0.0, 0.0, 0.0, 0.0]], [[34510.609659679714, 89743.90621349665, 35088.8766260362, 26284.544620552868, 26469.41812340036, 9171.330704649507], [28240.633081707736, 86003.35260662765, 23355.53868202392, 18717.032501389745, 33684.9063982679, 9050.573074758087], [30341.04489496205, 53642.03095198299, 19758.566889293867, 22656.896554514227, 13203.276499798641, 5740.088877841229], [27991.521551316666, 38001.10290465383, 7034.508398725958, 10595.09093792837, 9111.623755414637, 10035.235549932666], [35574.48793346643, 108251.11654537029, 19426.337891736228, 27158.808740941244, 17486.36647944956, 7385.270099933526], [24136.7225517082, 89202.52019343102, 19867.066435668807, 18628.139490591362, 22365.68276160479, 8509.730100781457], [22538.131110884802, 131038.59699923791, 22348.650841579998, 25921.468114099596, 15738.466650682205, 8006.170919232747], [33703.18747212205, 69328.21378177, 18089.548757088236, 18069.724626827203, 15825.668806104424, 12938.086922803503]], [[44329.99717147929, 20142.58146570613, 17122.029781928926, 0.0, 32711.845191459273, 45285.23268468153], [34283.33457904614, 24926.69569304828, 15142.153311844218, 0.0, 54067.48727816615, 38396.46995602107], [34840.785499695005, 21415.023500953503, 19572.939386359983, 0.0, 31939.382494997175, 31656.126168886545], [63223.10149982185, 14266.4597384429, 5633.587281804222, 0.0, 18527.190187213037, 37345.0554529261], [33139.66205137865, 18799.120267574093, 14483.220837146557, 0.0, 45626.27739484178, 25906.473812237968], [65972.76587523895, 17067.559371267747, 18362.45201160977, 0.0, 36181.56346283141, 19602.119564426423], [33990.26148414425, 25437.73575891094, 16253.705172744409, 0.0, 35513.284600463776, 40616.73100335282], [31960.61568574938, 21422.84180189628, 14052.767724076897, 0.0, 38899.50994927804, 32038.097297780645]], [[0.0, 0.0, 0.0, 0.0, 140663.86810871967, 80336.53292257244], [0.0, 0.0, 0.0, 0.0, 115306.55941597377, 93388.4459624045], [0.0, 0.0, 0.0, 0.0, 96082.14842249437, 111271.09534715468], [0.0, 0.0, 0.0, 0.0, 15330.550895653778, 76099.56887304879], [0.0, 0.0, 0.0, 0.0, 81443.69806296188, 56657.81951536548], [0.0, 0.0, 0.0, 0.0, 102044.94133610952, 72425.70236591327], [0.0, 0.0, 0.0, 0.0, 61898.72360867644, 86138.13993844738], [0.0, 0.0, 0.0, 0.0, 106778.6863622194, 83693.69661854532]], [[0.0, 0.0, 0.0, 0.0, 0.0, 6498.0044215146], [0.0, 0.0, 0.0, 0.0, 0.0, 5132.335404196757], [0.0, 0.0, 0.0, 0.0, 0.0, 6332.779447398903], [0.0, 0.0, 0.0, 0.0, 0.0, 3758.874545218341], [0.0, 0.0, 0.0, 0.0, 0.0, 20971.996794423972], [0.0, 0.0, 0.0, 0.0, 0.0, 18937.257580043704], [0.0, 0.0, 0.0, 0.0, 0.0, 11431.855615881355], [0.0, 0.0, 0.0, 0.0, 0.0, 9426.5060020114]], [[0.0, 15563.32084758622, 0.0, 0.0, 0.0, 0.0], [0.0, 17216.53864355221, 0.0, 0.0, 0.0, 0.0], [0.0, 21817.40553285977, 0.0, 0.0, 0.0, 0.0], [0.0, 23796.617829484, 0.0, 0.0, 0.0, 0.0], [0.0, 17366.873940305424, 0.0, 0.0, 0.0, 0.0], [0.0, 13831.687124844759, 0.0, 0.0, 0.0, 0.0], [0.0, 14671.527377869174, 0.0, 0.0, 0.0, 0.0], [0.0, 14924.78481018643, 0.0, 0.0, 0.0, 0.0]], [[0.0, 6505.1022559264175, 0.0, 0.0, 11842.726054820754, 0.0], [0.0, 6545.607363656214, 0.0, 0.0, 9744.679087590224, 0.0], [0.0, 1585.774800682786, 0.0, 0.0, 1124.1233688850082, 0.0], [0.0, 17834.96927538234, 0.0, 0.0, 456.3550873221428, 0.0], [0.0, 10386.405672440338, 0.0, 0.0, 4612.291884107734, 0.0], [0.0, 8028.103995195392, 0.0, 0.0, 10234.398544158243, 0.0], [0.0, 6295.925351073077, 0.0, 0.0, 4007.178220030052, 0.0], [0.0, 16159.774994728848, 0.0, 0.0, 3887.683103293798, 0.0]], [[181938.2126731155, 544239.0347762618, 6375.238988777087, 64211.8978835331, 0.0, 78713.941919206], [266016.1002698694, 514774.3379853616, 13112.572144627165, 15752.59292798102, 0.0, 47587.721517610014], [222515.0281360707, 410077.1921787783, 18305.728141696676, 10260.267541752572, 0.0, 41130.46209624911], [144682.35093496443, 434631.88792508445, 15455.192466309956, 61531.757089076156, 0.0, 19568.68892247047], [275616.1956412322, 425301.55080386944, 12904.46401409608, 8058.831481730129, 0.0, 106222.04395510627], [283059.74556228094, 381455.3099529055, 19198.577242308358, 8074.336178686016, 0.0, 52148.47957009693], [226918.14501108622, 301418.7629139031, 19448.959445066735, 8101.68871959795, 0.0, 44270.10577393138], [198496.83796517123, 321466.2333514658, 27699.711695024915, 7375.491204067449, 0.0, 44953.43439873756]], [[624624.4772487445, 42383.723892306196, 17509.79059757308, 0.0, 0.0, 0.0], [480728.4098131408, 27980.667906421728, 19147.628101908984, 0.0, 0.0, 0.0], [524865.8473892342, 22193.83007458827, 33970.83477598038, 0.0, 0.0, 0.0], [401686.2215419849, 68696.17206526117, 135061.09933667528, 0.0, 0.0, 0.0], [496508.97469603026, 51601.2895663872, 35672.625712521236, 0.0, 0.0, 0.0], [525803.7260762508, 25340.84092425749, 29016.316168597332, 0.0, 0.0, 0.0], [425384.86552624905, 25241.115860263202, 21787.792467718293, 0.0, 0.0, 0.0], [527879.3737582103, 39361.31938665444, 21006.49247491848, 0.0, 0.0, 0.0]], [[778475.5538019406, 283203.32732029696, 67674.29627929338, 6132.839542675688, 0.0, 37662.08238050347], [573342.6749835, 254748.66668400503, 119508.82244593784, 165189.77004295727, 0.0, 26482.213251498208], [850856.4226391779, 334608.1964455691, 84666.11614760043, 3468.0091989532784, 0.0, 36043.003576205025], [884368.3567571576, 386464.8318847943, 281438.0585069832, 155209.25809370985, 0.0, 20034.241504757458], [746287.4243565914, 599740.7308922821, 51397.91407342779, 7222.83120417699, 0.0, 28088.525653957295], [760372.7107360399, 293205.92262902, 20862.022378278063, 392477.335737544, 0.0, 16661.06312441507], [770181.5939559788, 250936.11597851358, 47257.57763524837, 380357.65363903635, 0.0, 18305.595673569384], [569538.4195378403, 285507.6368081416, 92101.13149537286, 7377.300771565032, 0.0, 27015.115694675955]], [[226340.25223367548, 165728.58320076493, 500886.1067292829, 31082.90040036403, 0.0, 76309.97322828353], [270158.55268606514, 152845.2126590294, 552097.2310528385, 74358.06049382173, 0.0, 21331.414877800067], [349144.79020079557, 49170.74930946251, 236485.14879860837, 45488.69985274438, 0.0, 27962.524792973207], [334721.6470134744, 129657.04926596164, 324175.24253921123, 202708.41432009565, 0.0, 17747.929782670584], [262069.70252682053, 101709.59571306962, 442525.1639423667, 26179.22684255858, 0.0, 66644.77495696656], [243178.7281111952, 116322.97204095771, 553981.7099402765, 43358.48898084924, 0.0, 55860.66546440192], [309033.8571294587, 104275.30597718277, 370961.53345842316, 42857.37833670981, 0.0, 22860.323039708048], [312619.1759730529, 70285.91266983563, 412682.8072457034, 30066.19458209148, 0.0, 32181.310348256677]], [[48635.84152840806, 319810.65727598645, 0.0, 24626.768657020293, 13344.459021571029, 79877.94738340729], [39293.59264084275, 335561.8035619047, 0.0, 20313.354751296065, 18743.601023925203, 80694.47624178068], [60683.201068085335, 333846.5694829857, 0.0, 32211.917207887644, 23602.694048355188, 19398.163730656437], [92433.91828744982, 281163.2167026048, 0.0, 39674.87810069149, 20539.783435510482, 60931.623902114756], [57892.95392743033, 333211.18423062406, 0.0, 30814.067238149186, 22747.073997639305, 57932.82672863311], [48141.835569022434, 351938.97093609045, 0.0, 14590.223875552483, 19575.27765034679, 70016.18865184617], [57498.72838539422, 337295.7302126476, 0.0, 22709.054504790907, 26970.13943794629, 61465.12439087631], [96522.01143970282, 387709.69076633395, 0.0, 33304.45585095974, 15529.488160667544, 27241.59697488881]], [[0.0, 9800.111512682446, 0.0, 0.0, 0.0, 3377.292317133025], [0.0, 5212.9355934259365, 0.0, 0.0, 0.0, 4521.253047575509], [0.0, 5147.507744225813, 0.0, 0.0, 0.0, 6392.232021591529], [0.0, 2634.1507194792002, 0.0, 0.0, 0.0, 2128.9506019774626], [0.0, 9766.765617199275, 0.0, 0.0, 0.0, 6198.307655012052], [0.0, 9561.504444447513, 0.0, 0.0, 0.0, 5555.616233242116], [0.0, 5355.332886198026, 0.0, 0.0, 0.0, 6554.1855452789505], [0.0, 5430.831738060398, 0.0, 0.0, 0.0, 6274.5172515213635]], [[0.0, 21750.743852449683, 0.0, 310259.26341484283, 30217.768607204358, 0.0], [0.0, 27471.93879859168, 0.0, 262966.4969174099, 24724.40376479229, 0.0], [0.0, 37661.64955601869, 0.0, 258290.69046938507, 91514.81090875244, 0.0], [0.0, 51345.258644162335, 0.0, 154970.6991131881, 21522.0708500818, 0.0], [0.0, 18423.405594509255, 0.0, 355649.7071424311, 28220.09667879821, 0.0], [0.0, 23403.22891550561, 0.0, 293381.4521906024, 24686.63144545749, 0.0], [0.0, 10583.600648309235, 0.0, 361104.14123115607, 33030.61199863733, 0.0], [0.0, 28057.43959154949, 0.0, 306741.0469365836, 38110.16225436602, 0.0]], [[78687.93675291217, 416907.6588438158, 29391.255965475866, 76694.4728423921, 60805.70044091043, 46965.83667722967], [173233.1492900663, 439944.14004076197, 33589.27579304678, 52370.565764470055, 73277.34693494314, 55679.67423551246], [83637.50761356099, 310818.3254198145, 30085.720776618342, 50300.99647486986, 164568.79306258314, 55345.31357705157], [205504.12254138492, 262328.31118214555, 9842.264483021834, 29936.956110509767, 80372.90181372211, 44006.31170664295], [157283.28243804112, 319085.41483331716, 45604.67328550164, 28154.391893177868, 52590.2870152195, 45409.63751616796], [61216.289879359596, 393371.09053401544, 21160.04389833923, 31413.30899001242, 56698.12477367956, 56667.28647917663], [175938.5644330612, 306858.9974565431, 58527.164304685924, 44493.95954189308, 86459.9804759723, 45459.5278588459], [161579.25743784197, 337521.5868686448, 47595.36713355243, 47000.24510582279, 80091.97137646083, 44170.669218613875]], [[227105.26232597258, 665164.3533322072, 37847.04179329188, 140794.11138839746, 112045.30486451666, 233469.07668623855], [301639.8642602894, 582395.3374223916, 41361.8458611001, 94238.33046335944, 130504.48656875343, 193659.64239715587], [221875.41309477703, 812926.7069701414, 52862.2081585143, 84950.7132534099, 167162.64661884407, 206884.27837554386], [242494.2343516837, 526943.2860483665, 45395.54872252238, 225997.2496784087, 279031.36418357614, 219764.00621656075], [280779.48028951813, 657402.9478339604, 53522.86489119258, 175309.88008595578, 145176.89699665856, 211628.326518289], [258444.22505298804, 522576.50605287374, 212176.16303677353, 179918.96357128175, 120027.35939706597, 265720.5794468145], [274400.4686621596, 521038.9359505884, 65059.67071193002, 188595.508195785, 176187.44049729098, 157458.531185615], [248388.1065902818, 529050.5680618999, 78338.21362992156, 191604.39655831837, 162938.90472733328, 171134.7615751765]], [[130976.90318927159, 611121.0416145242, 24182.047623072853, 120505.23199716979, 255213.46822221729, 18164.738545568573], [165002.6420765339, 627744.5792881919, 24727.534326256646, 208876.85860353697, 385871.3725396064, 22853.638296563284], [129204.4881551051, 355203.3395215007, 7484.908890738895, 100788.22958831675, 254548.8496029904, 21415.478170245675], [126669.76404118878, 263312.0737884695, 4766.261230609825, 80973.47993480753, 403177.8120208135, 67451.26735239224], [252173.35833519336, 577978.9078745035, 53845.42834735981, 101387.86552304623, 186817.6852677149, 21535.16758330493], [223586.6694987373, 497285.817235574, 26162.377664645985, 111311.00659776779, 194933.15700427647, 16842.376148937125], [211005.42121469497, 404097.2925666846, 60605.996333887044, 119638.22700918934, 183929.6551489013, 14094.095848712586], [160880.24854233427, 317834.1369521179, 57519.884165248746, 108220.33899127736, 174403.92220785425, 28653.04015515136]], [[17557.012786948693, 85359.93635333772, 0.0, 21921.170441296894, 94838.0750528359, 17895.169644749993], [20386.432581202396, 113080.84630578321, 0.0, 24167.878402232913, 94100.06180063692, 24008.736319091575], [18072.52530382988, 85197.25688643353, 0.0, 22172.042535525765, 113517.72529135112, 26332.979738843762], [18227.010664878326, 63752.455956517544, 0.0, 22206.947229779096, 91644.49108942688, 35118.77252314027], [18642.800424961875, 111279.59046629939, 0.0, 19137.821452327553, 128112.53272729143, 17601.824776781534], [22553.346840681053, 104969.52161736118, 0.0, 12446.995663829575, 141659.19170809333, 15440.529851572315], [24641.646730992426, 103840.62023068829, 0.0, 23163.51685423489, 96005.27724310815, 24073.379903101515], [21729.980207391138, 113299.343021799, 0.0, 16194.61387277829, 109217.71172109159, 16072.455100236428]], [[66391.71458949576, 98727.03568896254, 0.0, 0.0, 0.0, 29717.720136687098], [61800.01809075011, 80372.52409911274, 0.0, 0.0, 0.0, 22760.564675380687], [19839.784571690692, 94638.06265639636, 0.0, 0.0, 0.0, 28507.52261579002], [152931.77770598241, 106496.05107123939, 0.0, 0.0, 0.0, 16962.621747167126], [34495.69315992011, 94165.97079538195, 0.0, 0.0, 0.0, 19096.0243405597], [42245.13505759703, 66344.59382206354, 0.0, 0.0, 0.0, 25742.4547100746], [24643.3045995089, 60387.67089545342, 0.0, 0.0, 0.0, 16085.636351287729], [116685.01397742129, 186100.19351356503, 0.0, 0.0, 0.0, 18379.01093821779]], [[284797.7099264258, 237354.36895946483, 27112.924959974614, 0.0, 78330.36768558138, 147583.81099008687], [258444.4274811386, 67214.74111162632, 23096.10834489617, 0.0, 54032.48935144636, 92645.03683206865], [325214.3473391542, 116455.07365875978, 37546.194756782, 0.0, 72306.73587217035, 78237.22013420153], [270713.5002973566, 306174.78306204657, 102040.13732065691, 0.0, 102502.97593048456, 38452.01283497451], [82368.2393222192, 231003.25743067628, 50348.895505788525, 0.0, 63118.249751847194, 112431.33888798971], [241477.11759608172, 177278.46756382086, 30818.345679516788, 0.0, 80067.14368662603, 117908.56619162924], [308423.74403551634, 132064.03176366678, 54405.607689052, 0.0, 53029.61853001808, 98401.24032038152], [223539.16899486326, 148288.58599466947, 52347.7377204338, 0.0, 52391.063953920704, 117180.04227695297]], [[0.0, 0.0, 0.0, 1298269.37924949, 526440.8332041105, 287606.15991139115], [0.0, 0.0, 0.0, 2008509.549434382, 771489.9137755441, 359939.6777124922], [0.0, 0.0, 0.0, 1405884.9341870907, 520559.9122182893, 219135.3534812835], [0.0, 0.0, 0.0, 1247568.7587013675, 358763.18050800724, 122948.3288528156], [0.0, 0.0, 0.0, 1175031.5960248653, 495394.9855653287, 270597.4259082323], [0.0, 0.0, 0.0, 2224042.8135449323, 498351.36345173273, 313663.14090417046], [0.0, 0.0, 0.0, 1454598.416302779, 694576.2137989195, 233241.38513945992], [0.0, 0.0, 0.0, 1385062.4062062034, 622888.3827648674, 218106.4243816091]], [[0.0, 0.0, 22311.38171290876, 1362535.9266880027, 709985.6647322829, 418523.62286031357], [0.0, 0.0, 33194.71028526226, 1207569.7317705383, 663842.7117145177, 499127.82957071374], [0.0, 0.0, 19604.04414337959, 590247.3689347474, 667216.9527960159, 367042.9331608433], [0.0, 0.0, 6811.0366501805765, 801097.9190516827, 292018.8331151791, 78851.5601563289], [0.0, 0.0, 15669.768330388511, 903555.3970620305, 561853.2586755839, 465033.15090692765], [0.0, 0.0, 22274.46638503652, 1232141.8971456857, 673975.536106191, 420613.6341255834], [0.0, 0.0, 25861.655322768678, 1646187.2983251675, 924370.1069989924, 364291.6950468985], [0.0, 0.0, 17507.618355400333, 1047487.988484556, 839710.3649154509, 249393.05075475224]], [[0.0, 9020.822274276561, 311153.5886723786, 2590442.284901491, 1124716.5656417962, 1310204.2655868717], [0.0, 13417.292533618507, 489140.2264746499, 2654622.7818704313, 1645851.8751879693, 1251115.5944020597], [0.0, 13840.230501267688, 343681.4453190803, 2524902.415842076, 1433961.9180541418, 716549.6910847748], [0.0, 41984.56472158745, 23292.82528053057, 1407452.7018910511, 583861.7885663758, 202432.55978570457], [0.0, 12890.359328292541, 398282.4708907224, 2310808.554642454, 1415098.2873725293, 999265.9983767443], [0.0, 21369.05205382219, 335838.88584363484, 2650137.456140972, 945895.098927007, 1295215.163257185], [0.0, 22460.033513630427, 357572.4228729428, 2312768.2854728852, 1916977.5754855152, 694312.2451460696], [0.0, 26449.79976165733, 362452.672250543, 2405673.4977349304, 658746.3009218306, 714716.7876992895]], [[3264214.3801258975, 4837183.542872988, 551951.4933661501, 2864638.3998635616, 1990012.9797186996, 411704.1483982149], [2708681.7746658586, 4979290.754070635, 475958.63153441885, 1774538.8635199117, 1283797.1209182118, 546312.1638541213], [2923657.5365080913, 4146416.5886808815, 682359.4784646531, 3626213.579840971, 2107879.960391514, 868365.0765463305], [2695405.650618847, 6527120.169320834, 1655372.3563795767, 11407950.807189371, 5050255.019929016, 1730946.0153067585], [729138.4367121856, 3664029.199558862, 517604.53786406264, 2188668.2770139743, 1939348.4762392852, 952486.2298066637], [4203410.428465917, 5756894.886251489, 376846.0486298368, 326776.737643836, 2223968.8030882366, 701514.1117418319], [2076284.0540742, 5584187.6045533065, 440661.20364645176, 928483.3025403857, 1295605.7092485516, 635879.1680020784], [4377299.264624725, 3693556.2544280416, 533278.2305298225, 3414040.3292372557, 1581003.9703039702, 507207.1966014403]], [[55417.667907803916, 116381.24023279561, 382152.03041349805, 568147.8863081137, 272429.6192810657, 334714.00000620726], [50735.33596766882, 125671.67296228113, 421434.11524270877, 564114.3455916512, 227469.678084453, 399519.47361478576], [50594.73737618069, 108129.94154911254, 310163.01097866934, 460155.2681692092, 407339.49866670376, 319238.4214958312], [63203.71633846603, 95112.38549419084, 64837.575316509654, 621071.5943983797, 265892.0432489376, 172182.41116092177], [92533.75270011234, 158339.17785013388, 413239.4349818337, 502929.0455822896, 284349.1212023227, 369508.7289057943], [48995.186190613174, 123132.6001800418, 425493.1173702648, 558014.6990435089, 241565.54681574128, 335651.4501756116], [61466.59681580474, 121347.45534991306, 399600.05884000025, 457226.3807279008, 361034.62256015703, 247234.14686993105], [43658.038412675895, 111265.87395511002, 362250.06673563574, 472744.62841210037, 563069.6325301826, 264168.7799117675]], [[288041.4541840021, 2333443.136293246, 76668.15650312975, 92293.27637628539, 670829.0871714075, 132945.13789778092], [303253.6112496409, 2069720.7650919976, 58056.118120519284, 201618.03220118294, 781960.0948852584, 156988.59634923172], [242888.6920969972, 1498494.969493661, 40045.37640998792, 101680.18395848133, 916550.9213042847, 164139.02350514432], [362695.6407365794, 2400818.133229912, 55297.672587923524, 404749.3421176026, 1330530.2498552317, 453188.4853664468], [73686.92347146738, 354269.5737172963, 16681.9756831013, 61205.0931253786, 1021677.1599474073, 152410.54731488557], [262359.0808011499, 1653623.8945281438, 16327.922733825702, 51671.54639253488, 932809.2505058312, 149555.07996343964], [243378.98740466588, 1688385.940270966, 18255.6077742341, 50510.78350305096, 724427.1395043368, 22536.936978339007], [284066.67548152816, 2288428.093628904, 18875.817531772685, 47710.586802854996, 825722.103940864, 186739.27351127315]], [[33130.273433798815, 66562.63611645409, 223172.1969214575, 0.0, 351058.3700334902, 166474.34404670264], [25632.314608252313, 58546.22216777614, 25191.237768254905, 0.0, 391726.61044249753, 178439.80734052608], [32588.107230071753, 124724.08587037948, 19859.873320841565, 0.0, 314142.26019820734, 177243.7008287855], [192988.4430577278, 228381.04335729565, 75401.94406066793, 0.0, 255124.934269806, 194106.3608143818], [104674.69218400633, 85805.38730753443, 18334.43947696907, 0.0, 496802.09781990404, 147130.6732472064], [32419.925609223825, 63038.79861865156, 15930.49704033945, 0.0, 470983.3749271529, 139461.70992393038], [45829.51316598991, 70133.75051214283, 21291.818900441955, 0.0, 366551.2983216079, 143199.3471733052], [31789.84209595704, 177590.51318690166, 302743.917684951, 0.0, 387181.1658792333, 176686.73058194574]], [[57808.94086113615, 454340.46923863044, 21960.796040259087, 73262.48924578745, 15980.361454218384, 80869.09354245134], [67104.56066492946, 376007.06912538275, 26120.045689217142, 16508.16908621868, 6147.667104382922, 120681.40146066339], [57326.06333502862, 354209.82395337016, 18905.9808706587, 156736.72262110162, 16407.577418890836, 114625.77400352356], [90113.64969202339, 557188.273517693, 13357.20338457385, 100841.87830640814, 38369.65546318418, 66830.80214653854], [53464.705639638094, 443028.9254041669, 24335.747687982548, 127480.92881017934, 31197.034354456904, 90493.47308813731], [48690.60647406749, 308326.31070167094, 29551.650526855974, 151746.34476579554, 29125.61292524762, 83544.05272870728], [39157.91123043083, 458299.5933360647, 26935.73122242202, 154184.02073968542, 67110.82630392426, 13684.417074636433], [76513.2253774568, 454091.81598483346, 35216.77600099934, 139869.4654306814, 52808.14777919369, 162278.00881125274]], [[129226.8616121357, 119805.47633646833, 219829.79620852155, 104874.98072873364, 0.0, 0.0], [114291.59688973312, 147416.33696517147, 246164.4903442817, 116092.74492627251, 0.0, 0.0], [79505.12715616335, 127785.98491094554, 185747.1680935564, 83313.09308664422, 0.0, 0.0], [89520.60897448183, 136990.68865048542, 105964.71582537539, 121305.44633229995, 0.0, 0.0], [138644.088638042, 85862.29354645364, 178821.84223026148, 74517.58608130459, 0.0, 0.0], [139111.96445563305, 86084.76880005284, 197488.43699661648, 104209.68218825597, 0.0, 0.0], [60299.95520746577, 95762.06020466192, 177206.5506197626, 93973.80928752056, 0.0, 0.0], [77770.81353644794, 76823.52062774004, 203277.54338010924, 86136.95417732954, 0.0, 0.0]], [[0.0, 0.0, 0.0, 278522.80646887526, 135536.49001040054, 118162.24613771409], [0.0, 0.0, 0.0, 94912.78732396328, 131041.1765691947, 118789.51449037105], [0.0, 0.0, 0.0, 320858.44501782063, 127439.59927808323, 121517.60032694042], [0.0, 0.0, 0.0, 443120.86061222304, 86093.37236618048, 68481.14579501905], [0.0, 0.0, 0.0, 255645.79137976168, 173806.01794063993, 111821.55214028514], [0.0, 0.0, 0.0, 279697.530404589, 23844.91897476204, 124556.19305510394], [0.0, 0.0, 0.0, 344699.9490744493, 138822.62512348802, 179155.80687562993], [0.0, 0.0, 0.0, 364036.7186556215, 139581.0950784982, 164388.85192334888]], [[0.0, 28444.08791454584, 6878.335635305582, 0.0, 0.0, 0.0], [0.0, 19777.281601128332, 12242.10069957645, 0.0, 0.0, 0.0], [0.0, 22839.99223861422, 7036.730817497961, 0.0, 0.0, 0.0], [0.0, 29633.941374787122, 10313.544323731943, 0.0, 0.0, 0.0], [0.0, 20642.077555368232, 22070.714123652953, 0.0, 0.0, 0.0], [0.0, 21097.43678308071, 18804.592594875423, 0.0, 0.0, 0.0], [0.0, 18641.337042734038, 15960.42103693706, 0.0, 0.0, 0.0], [0.0, 25241.886212457557, 15355.204758144448, 0.0, 0.0, 0.0]], [[26775.915447917643, 89592.47047268099, 10119.018210075648, 61649.68573823411, 24992.829304386454, 15799.321358579624], [28529.02792334408, 49574.33948308416, 12502.101847143458, 79375.24833646213, 45325.6955905292, 15234.516676513755], [24055.08555318528, 106298.94773652592, 15992.703715288433, 124216.32197482516, 46590.651046222956, 13646.968878555506], [26956.511950532644, 131186.22004811376, 14390.508886035053, 39942.174042578685, 37203.519290750024, 13086.241683061202], [34284.04012155411, 126026.64499038715, 13490.090533918763, 113482.73497078949, 35029.69873086186, 2231.312616207996], [19764.73621123454, 62210.858719781645, 12105.495565171645, 89561.98045873769, 29233.031993678032, 16848.98752079255], [25244.34106864033, 106652.82245274872, 16544.466956603952, 48699.052408097334, 21262.148420459696, 9789.60116966473], [29885.26924444579, 70112.8267048235, 79473.68776743946, 91954.06929550106, 54429.33653403863, 12662.194840715203]], [[8409.723429362286, 32019.96254881958, 0.0, 0.0, 39476.22486088518, 131324.82077329265], [9034.197512005176, 201181.54042467047, 0.0, 0.0, 25704.640597418547, 108123.4615693876], [8377.577660511613, 57876.601933128, 0.0, 0.0, 35348.21980750895, 99019.85800371732], [8835.195849698164, 77705.3348699607, 0.0, 0.0, 23501.09861267871, 44024.56321096465], [24407.260433258183, 46047.15492206237, 0.0, 0.0, 24717.581521927652, 124968.25881481386], [20024.008248797534, 43165.83033822315, 0.0, 0.0, 32560.04515687781, 118162.62699112674], [28589.905680407515, 29736.582013340412, 0.0, 0.0, 39830.411658848934, 134184.54779307506], [41309.00012330771, 43062.98362946334, 0.0, 0.0, 40056.35288861004, 106694.5123535398]], [[0.0, 88497.63249393927, 0.0, 0.0, 29484.431155595434, 0.0], [0.0, 108424.35159627782, 0.0, 0.0, 48105.74877354073, 0.0], [0.0, 33387.89480307208, 0.0, 0.0, 64991.05783825084, 0.0], [0.0, 62105.8298684258, 0.0, 0.0, 21082.51221686457, 0.0], [0.0, 84358.98170189447, 0.0, 0.0, 18704.26092096722, 0.0], [0.0, 83091.65084552762, 0.0, 0.0, 40249.21707932388, 0.0], [0.0, 92570.7493493989, 0.0, 0.0, 64197.85037670456, 0.0], [0.0, 110493.38380470342, 0.0, 0.0, 22448.87037396509, 0.0]], [[0.0, 0.0, 0.0, 0.0, 47846.23056708872, 0.0], [0.0, 0.0, 0.0, 0.0, 38121.390687557985, 0.0], [0.0, 0.0, 0.0, 0.0, 40464.95526273183, 0.0], [0.0, 0.0, 0.0, 0.0, 3775.3002203223887, 0.0], [0.0, 0.0, 0.0, 0.0, 57530.310251116134, 0.0], [0.0, 0.0, 0.0, 0.0, 48501.026799463405, 0.0], [0.0, 0.0, 0.0, 0.0, 40991.47178693117, 0.0], [0.0, 0.0, 0.0, 0.0, 39378.21321394212, 0.0]], [[24349.072195315093, 77107.05303339897, 16320.106483324787, 0.0, 104675.41410842525, 13958.550259448431], [21419.479171494186, 102886.92651085652, 3026.166370718252, 0.0, 85676.61373618794, 9003.85750780259], [27093.70327768863, 65231.41258759392, 12431.263264460367, 0.0, 111656.90527959628, 14783.20428946648], [22035.084979390384, 75724.20466743677, 7938.783513761263, 0.0, 69861.08070505461, 27060.958873783347], [18543.102304895296, 118461.90286348702, 16258.187150903743, 0.0, 112097.47995850393, 18734.892251723853], [16277.491334179273, 100924.14925228349, 18877.389344460345, 0.0, 60436.70136879159, 15834.991911627563], [22746.788615458747, 147687.66188302235, 11827.945331242789, 0.0, 62316.615916819166, 17605.620077692238], [18978.703633480513, 179812.91872919377, 18596.30522545003, 0.0, 93807.60132058288, 15397.758520145308]], [[5289.674377075484, 0.0, 0.0, 0.0, 0.0, 0.0], [14792.812068620045, 0.0, 0.0, 0.0, 0.0, 0.0], [11969.742200673225, 0.0, 0.0, 0.0, 0.0, 0.0], [7421.2108404597575, 0.0, 0.0, 0.0, 0.0, 0.0], [9612.881205848475, 0.0, 0.0, 0.0, 0.0, 0.0], [7524.345134083895, 0.0, 0.0, 0.0, 0.0, 0.0], [8897.90413605841, 0.0, 0.0, 0.0, 0.0, 0.0], [8824.650461546684, 0.0, 0.0, 0.0, 0.0, 0.0]], [[0.0, 0.0, 39599.71673516685, 1025858.6647040263, 0.0, 0.0], [0.0, 0.0, 52940.38770898147, 1442546.8962266096, 0.0, 0.0], [0.0, 0.0, 24245.8572010461, 1210242.4723021435, 0.0, 0.0], [0.0, 0.0, 18019.115559782287, 1060585.4419489878, 0.0, 0.0], [0.0, 0.0, 29609.87931727606, 988629.5270343791, 0.0, 0.0], [0.0, 0.0, 41262.90004400227, 1024723.911418015, 0.0, 0.0], [0.0, 0.0, 46789.25217266558, 1241531.8741712298, 0.0, 0.0], [0.0, 0.0, 35823.60585853055, 1230142.7074493808, 0.0, 0.0]], [[0.0, 0.0, 169796.61704774963, 68462.63027230652, 51887.10307072934, 31286.90133040068], [0.0, 0.0, 192600.27933348232, 65733.13033138073, 39131.92984405182, 25579.642307356473], [0.0, 0.0, 208010.67599996057, 111033.61826959912, 54499.56597069018, 32194.36579971061], [0.0, 0.0, 68885.80389339096, 33326.0985003704, 10613.297545659056, 5745.584098601], [0.0, 0.0, 314817.0693099213, 98821.5497294129, 42598.98690395208, 46188.71021100693], [0.0, 0.0, 281149.5105994498, 98490.13788919887, 58436.53882834811, 48381.447071600494], [0.0, 0.0, 281796.395016855, 103506.06785401351, 67393.29577136788, 69592.25908040948], [0.0, 0.0, 270554.0121128514, 75830.45768109914, 53650.44883339087, 57986.36450912627]], [[0.0, 0.0, 0.0, 0.0, 17881.834252636927, 102412.5043116637], [0.0, 0.0, 0.0, 0.0, 6208.155418978125, 93214.12650838881], [0.0, 0.0, 0.0, 0.0, 12978.337065765996, 76167.00883000508], [0.0, 0.0, 0.0, 0.0, 11860.151266973126, 25922.9892781839], [0.0, 0.0, 0.0, 0.0, 19790.315064247217, 68346.94676978528], [0.0, 0.0, 0.0, 0.0, 47024.33886555879, 46588.902995139186], [0.0, 0.0, 0.0, 0.0, 34085.75952059007, 72694.10421231315], [0.0, 0.0, 0.0, 0.0, 43634.7033924197, 83789.55663407427]], [[0.0, 159048.7325932074, 0.0, 0.0, 459068.1321033397, 647971.897809328], [0.0, 83698.11841378869, 0.0, 0.0, 520275.32105203485, 783591.2922425064], [0.0, 161194.81351927645, 0.0, 0.0, 354323.16162607196, 727909.5314362985], [0.0, 172909.73488586547, 0.0, 0.0, 320350.2453785599, 539474.192575437], [0.0, 89620.19219654638, 0.0, 0.0, 451808.51965157053, 638827.0779648115], [0.0, 176136.68581900475, 0.0, 0.0, 467777.8487298246, 556271.3431004533], [0.0, 209997.5033063744, 0.0, 0.0, 364994.0347362502, 752258.1519263138], [0.0, 209592.670377428, 0.0, 0.0, 411831.5836688898, 755880.9580209675]], [[0.0, 37205.43019464844, 24185.756102305808, 827243.3995643558, 0.0, 91932.43034200446], [0.0, 32753.971337778486, 34119.09571876823, 652942.3036162939, 0.0, 16126.16446077116], [0.0, 35443.53059264484, 17542.870481081478, 820807.7231145462, 0.0, 23134.756439862467], [0.0, 32339.52189889241, 35794.09268449913, 472315.3966470439, 0.0, 18451.02367844175], [0.0, 9880.56844892677, 38653.09562535851, 545575.62722663, 0.0, 16319.297904741274], [0.0, 9991.113440328929, 29452.123790693728, 747843.7406890788, 0.0, 19175.985463450543], [0.0, 9657.678953403227, 74941.29513091118, 747238.555194765, 0.0, 16285.433695053833], [0.0, 10875.54462852302, 42947.48323399429, 638342.3813497088, 0.0, 15705.127773066728]], [[0.0, 0.0, 0.0, 79114.91766351566, 9060.19672084169, 12674.259420447737], [0.0, 0.0, 0.0, 76037.33510429379, 8560.978456015922, 11920.526276844757], [0.0, 0.0, 0.0, 79397.36509513078, 8348.39542158249, 8741.07196048884], [0.0, 0.0, 0.0, 33314.49559733972, 3926.474357413336, 3729.5961629976487], [0.0, 0.0, 0.0, 76329.12750681692, 10815.617008841371, 7376.767600428766], [0.0, 0.0, 0.0, 73564.73747467656, 20467.81530994436, 10679.689778014608], [0.0, 0.0, 0.0, 85718.87290086824, 15896.029449105596, 14926.540886097917], [0.0, 0.0, 0.0, 93756.02212320415, 10279.388616651264, 8850.606341048835]], [[1780068.7357990318, 36873.9234646696, 60434.49917122678, 500345.41769215045, 0.0, 42915.037244554675], [1907979.4075167563, 46256.72097337425, 50667.9184314365, 610756.9839038919, 0.0, 38510.303430065236], [1917743.5122792504, 89869.59623732754, 95840.85180647626, 650360.9365326677, 0.0, 46910.54495105453], [2100675.8065058007, 424195.7026392132, 788522.0100360108, 1686235.3284605579, 0.0, 26598.846648655614], [1885268.7664177895, 47301.831023712846, 73998.19449732229, 566891.6367768771, 0.0, 59377.73123658455], [1822373.3828780141, 41116.80063484203, 89232.77959449207, 431487.2187962179, 0.0, 66549.02319508832], [2351122.4695504108, 60668.69380174325, 62104.19275627585, 682716.7583715422, 0.0, 50997.51009013011], [1582880.0806068017, 20079.56757628288, 25446.307811549836, 622702.1651736808, 0.0, 49136.869964274236]], [[586908.0375445117, 529522.5727930601, 0.0, 42191.100546152185, 111833.5565714612, 51951.82897667373], [403685.77926810813, 496756.95467183704, 0.0, 43893.32071969094, 113274.09665156, 99564.01921707441], [55264.66547537407, 666840.7485356281, 0.0, 23474.93446726483, 109554.47271380336, 93713.39207973186], [57688.27364061194, 153745.85923669123, 0.0, 20404.47301166999, 102186.96274508111, 75029.17009049757], [47937.94086223766, 467698.57255312044, 0.0, 46873.205214907386, 102428.87662799972, 34360.663153443995], [72440.50985835327, 514954.7285499596, 0.0, 34383.089169509294, 44312.90691832923, 68391.38237591108], [72447.32042325092, 500827.8832488147, 0.0, 29542.949741818524, 38718.52142849224, 32599.820267023173], [76516.11954812864, 449670.9969642888, 0.0, 42673.26863155204, 101752.63784671263, 43467.33061147076]], [[0.0, 0.0, 40981.685770857825, 529139.0112155497, 30820.091402949085, 140406.48832420542], [0.0, 0.0, 31085.8797891726, 452457.8078100224, 103455.55596213788, 107284.65532749446], [0.0, 0.0, 21002.194773743187, 447182.9105701921, 24264.369293444804, 148724.8564264247], [0.0, 0.0, 25212.80009242404, 470864.9172026419, 26501.75664256943, 112678.6134108525], [0.0, 0.0, 92993.0894846725, 435153.98424872203, 50601.15797513337, 150319.4064807765], [0.0, 0.0, 55339.73173873027, 458055.29471528676, 41541.65807614479, 92924.55861792348], [0.0, 0.0, 50659.305903839195, 514820.3583930508, 82584.23942103358, 185270.63116816178], [0.0, 0.0, 20933.574373659125, 427220.7427494795, 38434.2469160741, 158511.94541663388]], [[0.0, 0.0, 4940.715539427466, 52243.968172591514, 30519.350728073525, 0.0], [0.0, 0.0, 4324.8504770104055, 57458.31519389625, 20989.21587054432, 0.0], [0.0, 0.0, 4046.3200463888616, 63645.76148409593, 24599.640300968076, 0.0], [0.0, 0.0, 11448.523519718809, 18289.844513750988, 5274.2188473598835, 0.0], [0.0, 0.0, 33141.45266295776, 110559.15278935949, 32067.30385602179, 0.0], [0.0, 0.0, 26248.265656716867, 121530.25479590545, 31544.38755067274, 0.0], [0.0, 0.0, 21299.517369157293, 105360.86430293313, 29022.205326660365, 0.0], [0.0, 0.0, 27251.91912545576, 64959.66670891283, 26945.563182468402, 0.0]], [[941189.9565082303, 9708024.104825653, 253138.18258810058, 836513.1128518641, 7646187.883004064, 2116121.3922555638], [914113.8411087666, 10802297.794906441, 298816.9831665566, 647192.7181951234, 5730606.800557246, 1717635.2934512035], [1049492.357387724, 8390488.516691014, 265267.4476052512, 840418.8410060443, 9542687.646092148, 1992517.3141270531], [886099.2098804401, 6039519.401123571, 332490.30073935044, 2904361.5741502326, 7787627.458782696, 6831065.8080692245], [951246.3913151164, 11002034.680782335, 226527.17721661928, 695651.6901484784, 6703186.717271061, 1563294.7879858145], [1080160.4428761334, 11992473.20238248, 246904.6856469456, 629300.6772638507, 7271628.374308382, 1672226.1402565958], [1005090.6189860029, 10381647.33878065, 294726.91082021367, 626172.6282185983, 8296531.50179993, 1810293.804359937], [986333.0221694417, 9725985.90409913, 247546.49039711786, 628907.9555839694, 7878306.039058744, 1604664.7086102858]], [[395722.6945098459, 6195744.410474527, 138464.05898471872, 356674.074708921, 2635886.2821130403, 922145.118056293], [289039.087555941, 6565556.867664079, 156911.7528372857, 294707.10156928375, 3395302.6776073338, 762590.0384456399], [334860.2212774767, 4074687.730742377, 124414.70784153021, 287087.42630247294, 2613468.5724635893, 937985.4706022274], [248935.47443542726, 2841290.3959874087, 97084.32029287593, 560086.5662862436, 2084087.081827415, 2164041.3868484246], [337114.02648548695, 6116056.7387988195, 113131.42554831837, 297435.27054456575, 2642929.882865156, 815129.8539097877], [336724.31337537593, 6245222.10474899, 127580.90571495821, 332809.1931811111, 2480615.4458751637, 784689.9188418832], [286083.510631861, 6245926.752730629, 110516.0370800475, 253707.79845617208, 2895207.4208593396, 958168.7923794528], [327606.8006458481, 4891196.180256141, 123402.40961852853, 261612.23348302647, 2623451.3030457846, 819885.9713429183]], [[29166.224412045052, 570232.685198988, 8110.587465079123, 213950.048434671, 480517.7904355968, 490392.43567420135], [29454.06814676313, 637306.9772815639, 70119.0101656686, 34469.89419683401, 568869.0357819407, 463659.72841232136], [66726.93375464308, 494190.6945907606, 9821.596307558544, 218280.7771910003, 520557.4333589457, 541239.6026481859], [69437.59933876859, 403506.8557110175, 27392.34961547959, 55312.06677713974, 445093.89899253775, 614052.8650901028], [92855.82852688094, 698073.9355285877, 40722.870269462815, 171558.55213760474, 392150.7081248273, 528584.1024610826], [47152.784564511385, 712723.4415609566, 58705.43601631238, 249166.4088074463, 376064.22402928525, 541808.4318587878], [87973.62927873107, 706573.1980720079, 12822.090000978214, 226943.54839202642, 445279.37400165544, 710518.0625122312], [85048.44335642982, 610012.0390189019, 94583.61549691414, 223844.0849254077, 435091.7029872593, 635230.3246527619]], [[0.0, 23786.251938232665, 855406.8531817262, 918856.5608657146, 133215.35057340795, 99101.33556855249], [0.0, 36802.839235793654, 950466.5703656992, 862815.853822613, 103757.87985393147, 113287.06032229964], [0.0, 25828.57661807366, 836443.6061142412, 771710.7461517832, 152235.86441957537, 91773.79205762943], [0.0, 20581.986752711076, 193578.3870885613, 930172.350093931, 117815.97206385256, 41621.54099729781], [0.0, 31695.957710219584, 1045998.0417564911, 724056.5635575394, 172122.20000851058, 111660.4190528595], [0.0, 32849.12610123259, 1161076.4760998895, 933551.0235284381, 41589.28522954132, 95495.72964159324], [0.0, 39528.09889724804, 845205.5118460209, 972204.334011355, 170820.80474828088, 95260.73964537593], [0.0, 36078.6073360235, 794620.9859721882, 860807.1406718746, 144439.30419675264, 81912.93456615276]], [[0.0, 0.0, 466256.9808006357, 377831.1832721662, 82765.60389062417, 83681.95928348854], [0.0, 0.0, 465844.1077929537, 424829.6989859752, 104285.77599054034, 67321.642255835], [0.0, 0.0, 432752.4554663446, 376016.23031961534, 76947.72645633943, 33958.484376407105], [0.0, 0.0, 129562.4339234086, 480079.39789044316, 100894.20513637052, 21425.82966573477], [0.0, 0.0, 789461.4421465489, 299755.3006813802, 94304.033002009, 36869.03996364137], [0.0, 0.0, 600919.7487026288, 439249.3756432684, 114279.84348945878, 46542.819841270284], [0.0, 0.0, 496853.80915411696, 451260.3105489992, 155365.97996039403, 59242.285139306136], [0.0, 0.0, 456787.903281521, 361633.1132845141, 70514.42565516416, 54532.87739632452]], [[0.0, 0.0, 14936.911469349821, 99974.14171498801, 0.0, 0.0], [0.0, 0.0, 14540.221032138854, 146375.66910982603, 0.0, 0.0], [0.0, 0.0, 9581.702467238121, 132421.73111590964, 0.0, 0.0], [0.0, 0.0, 17841.435908724165, 164125.27126132156, 0.0, 0.0], [0.0, 0.0, 36052.028853824355, 148480.90671315798, 0.0, 0.0], [0.0, 0.0, 40252.80779333505, 127723.37631389707, 0.0, 0.0], [0.0, 0.0, 54244.53099402484, 146357.84978081446, 0.0, 0.0], [0.0, 0.0, 24998.935791558386, 101426.64459994738, 0.0, 0.0]], [[0.0, 243054.1260932121, 4932.749194264939, 47282.668205433256, 209166.07038329612, 441006.64542062976], [0.0, 154104.6276474515, 4748.573437678028, 54937.24906227439, 140241.39729413626, 118916.0795080134], [0.0, 239479.6431460907, 5577.044549684474, 35162.85640290176, 191779.2091227893, 63882.746536609266], [0.0, 167922.17817697264, 2258.3516317974804, 123117.26306387644, 175185.66231418366, 400572.7872463014], [0.0, 280741.99479767645, 18799.210178633864, 18382.40756531755, 302564.95719357434, 288333.3919984884], [0.0, 193160.63556081447, 22342.66580279085, 106211.0813845566, 251845.68024866315, 332034.1209840097], [0.0, 133394.15804783293, 9525.087167830841, 113043.4699143437, 104794.6063880083, 351517.5416966343], [0.0, 339867.40471430717, 16860.21215934947, 135868.33120987847, 240997.40226126878, 297551.0864563554]], [[16051.137941111296, 0.0, 536312.9856733656, 340942.79221817217, 85335.24776057553, 83976.47265034824], [23316.14082608272, 0.0, 655136.4305195179, 327971.63464686024, 77711.22805100698, 90795.76142520913], [31551.25934491776, 0.0, 594072.8165624485, 425673.85306174017, 107629.99368392883, 79484.61281384411], [27565.741518503077, 0.0, 171995.14187582405, 309638.8434707218, 104123.66767540909, 30142.224050976187], [8538.241773713995, 0.0, 792289.1336248309, 347806.6448379066, 94562.22229109134, 60168.78858714849], [7711.551327649293, 0.0, 729402.5410012763, 292918.1918848976, 96179.70161523276, 45210.30468600084], [9078.069386841662, 0.0, 598295.8000688031, 303734.7795305966, 92068.31610725702, 38608.41693326798], [9189.543305084833, 0.0, 589216.1383160008, 420435.42578910873, 91229.65241618265, 60152.41585664409]], [[0.0, 0.0, 0.0, 512924.991281678, 28484.86187400782, 0.0], [0.0, 0.0, 0.0, 499315.0996822867, 35821.06896188369, 0.0], [0.0, 0.0, 0.0, 502875.9595038946, 24001.41413871117, 0.0], [0.0, 0.0, 0.0, 504632.74902235746, 24455.055357932233, 0.0], [0.0, 0.0, 0.0, 615324.7256124999, 24116.10524314024, 0.0], [0.0, 0.0, 0.0, 547526.9605298238, 23258.234539380035, 0.0], [0.0, 0.0, 0.0, 549931.0384730422, 14446.497213797531, 0.0], [0.0, 0.0, 0.0, 510423.1720157628, 17548.863363191318, 0.0]], [[1542279.092645691, 579708.5507179879, 280412.5998069369, 660707.7949533983, 131913.8491293871, 398404.8487117483], [1235156.4839029813, 423099.5248634998, 275250.5440868803, 1009384.3619075161, 166858.07487991222, 368255.2889251111], [990112.7862304045, 330040.5466520153, 157645.31279266012, 697966.1090389633, 175683.3068872637, 325591.3034176826], [738005.7545073206, 633364.8375170071, 632518.2891023698, 2603304.1783542424, 514255.98014548776, 390194.99847043946], [1103085.2953359073, 388615.60810749274, 99145.56304053032, 463243.304883035, 102023.63478923793, 341586.9893807019], [914147.5564076303, 382590.4269662985, 223360.5246751659, 641910.2310837515, 157989.63531606368, 364356.1786102224], [836802.763233766, 318023.15385588113, 141723.7245456947, 597787.3448741944, 189931.78309056288, 441599.8755566997], [1006300.4690918406, 204578.3328564724, 159860.60624742392, 559621.3081247623, 164480.9002070672, 372905.24925552664]], [[429274.8808636897, 67762.22140821385, 16769.064538274335, 0.0, 0.0, 0.0], [400364.58279102494, 64356.86278397776, 10560.233760626652, 0.0, 0.0, 0.0], [540645.5462070317, 72193.11577347957, 12257.10831909441, 0.0, 0.0, 0.0], [493997.2380061975, 137658.34072734718, 65357.67625662491, 0.0, 0.0, 0.0], [501825.8071976656, 100473.45727037417, 16676.86790336835, 0.0, 0.0, 0.0], [338031.24998948025, 90619.04019730858, 11417.298279530878, 0.0, 0.0, 0.0], [277785.7793589501, 86383.32929537525, 11544.672365741735, 0.0, 0.0, 0.0], [360455.49572384823, 62789.32967268528, 13740.729224662104, 0.0, 0.0, 0.0]], [[0.0, 76143.08750088475, 0.0, 8520.67193705692, 185628.70555675248, 91932.43034200446], [0.0, 61262.97597219703, 0.0, 7634.527784582906, 193417.00702282714, 24582.564707735444], [0.0, 91894.39512028653, 0.0, 8163.8155968357905, 169713.59008058437, 15655.347806856033], [0.0, 19140.375861496825, 0.0, 3419.7129847703786, 117461.438861324, 40635.40492228301], [0.0, 55488.9348793962, 0.0, 9598.254223066398, 238141.11046668724, 41994.07529010729], [0.0, 47363.99492397966, 0.0, 10348.306502889642, 156924.09030246708, 23810.261254528767], [0.0, 77526.82649533481, 0.0, 11077.505709818479, 151985.38242846343, 48992.13829687244], [0.0, 88030.50966202607, 0.0, 12460.986358381651, 176646.08014785947, 87135.93374069412]], [[0.0, 23260.91648551041, 13532.956086470227, 0.0, 0.0, 0.0], [0.0, 24790.824786675686, 12502.31771400153, 0.0, 0.0, 0.0], [0.0, 23378.381107935944, 15534.11186646225, 0.0, 0.0, 0.0], [0.0, 35577.06729100988, 12177.299762850336, 0.0, 0.0, 0.0], [0.0, 28374.45221164866, 16179.97042219295, 0.0, 0.0, 0.0], [0.0, 25914.165936773097, 17464.782795392213, 0.0, 0.0, 0.0], [0.0, 23878.333134229473, 16346.135405594676, 0.0, 0.0, 0.0], [0.0, 29237.311403652624, 19391.336222908914, 0.0, 0.0, 0.0]], [[0.0, 23098.12108437179, 0.0, 0.0, 173809.84541479946, 25267.628400890815], [0.0, 24678.591391268215, 0.0, 0.0, 139162.91418160615, 17151.304391438985], [0.0, 20957.902115761266, 0.0, 0.0, 138518.86731053333, 16773.735947850924], [0.0, 57712.24690698703, 0.0, 0.0, 80223.25760308596, 46137.45772170593], [0.0, 18631.525077480033, 0.0, 0.0, 208743.34531442748, 23842.208861053852], [0.0, 22691.048599941834, 0.0, 0.0, 228147.7973805621, 21383.368547829257], [0.0, 21656.114049096537, 0.0, 0.0, 183422.1686537241, 16760.63211729292], [0.0, 36929.50309403564, 0.0, 0.0, 124849.9371981007, 15885.048561404528]], [[0.0, 0.0, 13827.092841380618, 141170.8739279983, 72966.1847621781, 53580.327909734646], [0.0, 0.0, 13126.839087774739, 219354.25253060542, 78937.93178977036, 50244.66715936867], [0.0, 0.0, 8439.365143247098, 89923.32306101461, 69938.2351263279, 36579.22325712756], [0.0, 0.0, 10285.51990815153, 72372.00247906777, 41542.9518324194, 12530.147872149844], [0.0, 0.0, 10914.735053271837, 129643.7274113729, 67185.31962939876, 44800.6179019363], [0.0, 0.0, 44966.5107619516, 159016.93694034452, 83188.10079858016, 41295.937138601716], [0.0, 0.0, 11268.118965444839, 152789.5607550309, 68345.87753583168, 32642.01301924243], [0.0, 0.0, 8114.588215473464, 130367.05705594423, 86894.59974888129, 32412.424048759996]], [[0.0, 0.0, 0.0, 18721.529841320724, 8321.187604743742, 0.0], [0.0, 0.0, 0.0, 21293.650197026665, 6903.656318725787, 0.0], [0.0, 0.0, 0.0, 20261.024422759292, 7128.568745259218, 0.0], [0.0, 0.0, 0.0, 33874.282071723064, 4625.6293415424625, 0.0], [0.0, 0.0, 0.0, 33090.86376255827, 14197.478140178533, 0.0], [0.0, 0.0, 0.0, 21181.90200690507, 9832.710148510338, 0.0], [0.0, 0.0, 0.0, 18013.576141954483, 5891.222881914082, 0.0], [0.0, 0.0, 0.0, 20792.835929960427, 12057.95291098062, 0.0]], [[0.0, 46904.29320812094, 27484.515935012292, 139410.86822654202, 699146.1967439636, 638085.029097527], [0.0, 109342.41881693117, 35643.2250641638, 102742.27009520007, 946970.9148170738, 639986.0797378016], [0.0, 44364.93671226144, 20942.301954994968, 144579.83664503912, 918481.5844265039, 652404.1754932562], [0.0, 57596.978485653, 28119.523949331407, 39631.94634277846, 477779.61653940816, 455240.7695852268], [0.0, 328587.71106121416, 30733.154828045554, 26547.508516281687, 1110923.9287983128, 568339.2235926354], [0.0, 261011.74300117817, 16367.34164065012, 110662.99276211734, 1108356.3352231309, 171055.4150227304], [0.0, 72283.94274272882, 31836.67965093036, 109186.34375300349, 674360.6641828514, 777106.06184459], [0.0, 330333.16592740954, 24559.430729860676, 93544.54529305066, 832867.1123599908, 263034.70376035105]], [[0.0, 254433.32186200394, 0.0, 19261.278803903788, 1575692.47122555, 35831.42476192383], [0.0, 239541.0325109441, 0.0, 21146.098834866207, 1508059.2280946341, 114440.40794614062], [0.0, 218484.3306393331, 0.0, 15880.672530421185, 1286719.7006047412, 93946.3108799146], [0.0, 103925.05961651362, 0.0, 3291.3550771773907, 1102322.2816456838, 154266.3685302726], [0.0, 278313.13253735454, 0.0, 25761.585203919272, 1128782.0025232139, 43403.604277720835], [0.0, 345070.5124842481, 0.0, 35534.896085751425, 1204145.970317315, 84684.64126130524], [0.0, 302203.07398701506, 0.0, 34249.83909764526, 1043137.8348105529, 102531.24622050153], [0.0, 195000.4002996443, 0.0, 34098.05221498331, 1450188.4620740456, 81908.64625724267]], [[26880.72333954569, 54431.28670557707, 39832.92188799591, 34451.75890697882, 22358.71181444003, 8311.500734972878], [28050.704413250067, 60694.87786952033, 44372.37057085885, 31782.085606746783, 16110.297887538842, 13500.974366405662], [23151.18275850454, 38154.38468468283, 46103.370633584775, 47116.56650604471, 19501.60927777931, 20308.370428517217], [27816.69234100507, 44840.116002943825, 9158.118136171606, 13191.606965405748, 17264.09932830367, 16360.247689643797], [35311.81607786593, 74411.29261149444, 33728.52247453332, 4726.752599553186, 15061.692854984845, 15351.78860138631], [19842.603496979213, 66060.3475795952, 46107.60920857851, 48755.776954570116, 14851.098734692687, 13098.628400643376], [20925.232323324813, 51354.78087190768, 56480.97488942841, 5145.426105914604, 18251.531547210026, 14565.390597057096], [35259.81586166388, 54910.982704716844, 51102.05046934035, 16265.303252731237, 14776.121255037493, 11051.141986903463]], [[60827.54888924173, 73881.86529282604, 84328.34088413238, 7570.208498015509, 19050.678889139846, 9317.81641126931], [74983.57810068248, 183605.862639977, 89106.55159939513, 65492.58522401373, 77646.82698212746, 37042.17317318897], [28318.093900557127, 123229.88952961017, 63298.8912926844, 5903.325432255589, 78014.29765459694, 7988.3278029711455], [25921.277480765766, 91540.50941606543, 25473.234163863515, 25551.876598410006, 16074.669999532045, 21710.03106704562], [153459.11665515104, 138903.72276405976, 71536.4923536062, 7271.220245061565, 63684.10311083409, 25357.184214111705], [66595.0575921083, 144615.84941921406, 84001.64209209646, 4287.104385438222, 106125.2987863091, 11017.195327213622], [37885.522379844166, 52633.45537107232, 76351.91174032704, 6988.516925988252, 74366.57866056629, 18540.308637213366], [54172.429007067025, 119427.75481714665, 76776.50727545077, 5559.380760771917, 72594.43918732039, 20739.73341983746]], [[0.0, 0.0, 0.0, 94262.82250077753, 53650.13980484834, 0.0], [0.0, 0.0, 0.0, 92049.54117720392, 74106.63978298136, 0.0], [0.0, 0.0, 0.0, 72122.42522872244, 46529.00159272811, 0.0], [0.0, 0.0, 0.0, 36612.57111758642, 26598.86711363975, 0.0], [0.0, 0.0, 0.0, 63097.79851757436, 50980.24937449715, 0.0], [0.0, 0.0, 0.0, 95333.1257947285, 56165.97893643899, 0.0], [0.0, 0.0, 0.0, 69746.77259752847, 41162.446464061584, 0.0], [0.0, 0.0, 0.0, 91091.29807973446, 47812.1141648521, 0.0]], [[351556.5332749556, 0.0, 14941.446774064967, 0.0, 0.0, 0.0], [230321.8984420284, 0.0, 22438.6067660342, 0.0, 0.0, 0.0], [266040.14190404786, 0.0, 19862.412037072405, 0.0, 0.0, 0.0], [172755.66803549492, 0.0, 73622.31119930469, 0.0, 0.0, 0.0], [233445.18555898548, 0.0, 21517.020966338336, 0.0, 0.0, 0.0], [191501.56012718278, 0.0, 26020.35022649963, 0.0, 0.0, 0.0], [181977.52413269255, 0.0, 23064.326267906552, 0.0, 0.0, 0.0], [267343.0376676177, 0.0, 12050.990587990613, 0.0, 0.0, 0.0]], [[5632197.640230738, 317331.4708936989, 270220.23368845094, 179597.91301039292, 17242.462276917846, 221633.09500139795], [6578749.2291604085, 196251.5577632796, 221663.38718539366, 91188.70898258209, 17347.42501324383, 237737.26236820393], [5146756.758167561, 323298.19561848196, 394642.2439168752, 30967.091763805733, 19157.914238516583, 266251.77726810914], [5592983.602643625, 2003144.9091561413, 3613224.9115900113, 2034057.920016709, 222462.70675450965, 168046.39172332498], [7094786.54949803, 205542.96515726074, 242343.28627759631, 76122.92144684358, 25849.582515752198, 497705.18111600925], [5051801.843610211, 203141.07702567475, 260365.37731447423, 92165.48325609684, 21742.391435544134, 460955.68977301306], [5368376.333117342, 241599.00541450657, 204456.52216207059, 16913.303576597827, 28355.505591761983, 270052.6088526851], [5121545.041257917, 255712.31920255418, 270144.3587783024, 47618.59784967008, 23955.052751720552, 249809.05557379138]], [[1826903.2343087243, 2665749.8024270623, 1025009.6205597672, 613438.7726256814, 639386.7890352551, 468697.26477695804], [10765604.38931417, 2343603.2093129903, 319785.5047058296, 797124.972085478, 824701.5594261973, 551938.267608816], [10309303.705447959, 3199642.501449687, 1877783.6097904358, 743591.7405299833, 734507.3744798572, 484565.6255628526], [2088892.7335614075, 2487391.196544382, 1600995.597514642, 1685235.4749225238, 1381063.8501679841, 452332.09194281045], [13741830.619968327, 3161868.7026291285, 1425758.2795895967, 3112232.045862461, 511470.50470733334, 426519.6165089493], [2046732.9123280442, 2114047.17475197, 1026149.0716610764, 842382.7218962101, 708498.0466338767, 481035.4226460567], [12883801.475929562, 2856559.183556328, 1767747.0486776216, 710574.8443671983, 639338.8289042544, 526260.8109012452], [1871474.6944749139, 2111731.0146868927, 376393.47949741356, 717617.3174263044, 729173.5932012239, 668406.7466784897]], [[0.0, 19737.548080060205, 0.0, 73275.98318279795, 25555.01114370754, 0.0], [0.0, 16358.504701942706, 0.0, 55272.2974326108, 278426.7036850218, 0.0], [0.0, 22705.356209669764, 0.0, 92518.48554940936, 28102.970466033934, 0.0], [0.0, 7786.901436577384, 0.0, 64334.74643027022, 254402.58774297516, 0.0], [0.0, 16653.914246624616, 0.0, 74872.95221016923, 214150.9586609316, 0.0], [0.0, 36260.070257508596, 0.0, 71326.6576325715, 104066.46894661503, 0.0], [0.0, 9931.783378571774, 0.0, 92007.44981349011, 156918.00356789277, 0.0], [0.0, 8880.247925163796, 0.0, 98797.04765141068, 266176.6661079901, 0.0]], [[314495.21689470566, 1966357.1065116816, 178158.80860195053, 249427.6713207108, 276795.5493075914, 280152.5813145701], [301672.9280225689, 1946807.423095869, 180373.8261115724, 168343.3480719853, 201749.46049698276, 149109.50916249998], [207695.23610837443, 1611140.6122152808, 119618.27977727009, 310959.3518199133, 227383.39852576307, 107535.06988143311], [200309.1779737309, 2258763.2291008285, 158286.73040033496, 288491.19666312204, 452165.442387592, 161469.95953162544], [306095.30481001735, 2644005.9265863197, 187927.44130738595, 339366.14642389794, 303203.262166995, 241089.74664327223], [402513.70774931466, 3192560.6349337, 238153.3042662812, 158849.2067415057, 255246.3455278736, 207722.307304422], [529491.5737488213, 2363364.3007828025, 190627.54327798326, 202475.31003073428, 248177.25232462422, 89179.279909097], [492660.821037043, 2099718.144271467, 137572.03595572352, 562189.1051663497, 196191.00601011823, 97532.56648035941]], [[211154.9613647446, 5922193.258624338, 268163.54862747574, 515002.89620765817, 426944.1284454269, 254563.61098610767], [313820.67785089544, 7760802.391036196, 216172.59899901616, 491750.2873611966, 436119.493100662, 266974.80454346753], [299256.6476894142, 7113736.421948748, 235677.18368698115, 482395.9100608603, 547686.714849122, 241441.35800781648], [317402.7781000436, 3720737.705085222, 189024.320135113, 977927.2306246996, 1709804.2803807387, 515878.4514659776], [188687.7777713783, 7205715.045795349, 185796.30048849326, 679144.4480085938, 446353.7836962527, 382872.8221570238], [454640.8366967026, 6774120.690363358, 348590.71088154626, 403614.922678029, 380686.41713602014, 308553.511984043], [417703.94398136815, 6845001.799114833, 228696.62504578967, 541502.2586945086, 437054.718981261, 315406.78718315536], [255993.5881406766, 7719062.2943682745, 243723.010435562, 531402.6954096382, 413345.873889957, 271510.86204872036]], [[268165.658337541, 4959985.93877789, 225922.5324568228, 303803.76004777267, 442366.48460612725, 248348.22500232718], [313333.20942739025, 4818876.076001014, 244351.81751811615, 339747.8321581493, 430169.80042189127, 245809.3367338311], [293337.0343537331, 4294529.31965879, 199790.06248378233, 423402.65781367145, 434479.18301427097, 222668.66594195671], [253322.36009767378, 3258557.2468586224, 152540.28872371255, 657056.1370024565, 1087559.159426242, 378309.2745333415], [303514.04023677617, 5191913.727420234, 221957.17800100002, 416512.4400798518, 409440.21939991694, 342476.04154052027], [321573.13505718164, 5067684.892006375, 268391.2141902167, 361298.50260587846, 343727.33705288294, 263542.7374240348], [301299.1693465005, 5063268.358713814, 242267.36636891353, 383890.6721064495, 301608.9678789308, 260028.48186885024], [292667.7066406245, 4862166.341004506, 224369.2186894926, 381400.4842963058, 344196.1512727935, 236291.12373585266]], [[779302.8138683299, 2035616.2322182383, 208101.74254462015, 406875.9496571411, 950773.9893802091, 336242.2150365593], [933996.6306985831, 2005754.7734179688, 195846.87462375723, 438598.97351244924, 930458.0810745633, 264427.3649431706], [800771.897955614, 1736250.200341781, 175978.1420872252, 349166.46033467056, 915624.1947025988, 414763.09055791626], [731470.5322018211, 1307165.824918189, 308133.4927676244, 977253.6687195156, 976733.5449922156, 592281.1639822891], [838742.6480817371, 1931488.0485882573, 157054.90335543363, 416556.12912438443, 831746.2378676106, 308721.4244323302], [835591.5456427119, 2261858.0646774704, 197349.16506519815, 421058.5895113371, 707191.0495286766, 265026.06896041875], [725029.3888687156, 1869636.5338718698, 134703.55497045725, 322811.3010217528, 658746.4105077928, 381398.23454257625], [915837.0026680654, 2053776.6995854257, 161573.6296259644, 396603.2845437677, 767880.560639028, 398304.6287545777]], [[228102.40306527042, 689026.6315444311, 39582.519635967845, 84582.84401883702, 228721.73288819726, 49616.160242137754], [186934.24383187626, 633704.8097907392, 19628.756239121343, 106352.17629150707, 292535.60040583514, 52224.08608213063], [211923.8275551588, 539868.5988021906, 12191.143642077866, 88681.29393206578, 282574.89667806734, 70352.35026440064], [222371.31612877751, 413621.5162937611, 13190.05170944097, 120231.82766313294, 384683.2960879759, 124673.46458062241], [165569.01580654204, 501792.3322750495, 17061.89180954492, 71127.52435901368, 236060.21855618933, 52846.90530686001], [263400.80149962293, 453641.9366694201, 7451.665041163623, 96274.12997098546, 247481.50724119274, 49900.52210538691], [293548.2458364863, 465770.1246992531, 8579.666592093161, 85705.12518844508, 236818.82968724918, 72334.17232224457], [185566.7352341777, 457758.43662313686, 11313.985604400188, 79822.31887718462, 211640.10308525435, 65281.11145838773]], [[101858.80279067295, 472977.3428889171, 3868.465842601236, 57156.99820838228, 202894.32955796574, 41929.79162180455], [138061.3403392969, 354092.4040579596, 6859.213850018212, 74875.75786730272, 161806.79513746905, 67810.47077209511], [120918.0371847281, 387403.8645327125, 7299.682500316958, 59780.58646938074, 183435.98913573983, 87706.7294664099], [98169.51994252446, 311854.33759513946, 4485.4239318450645, 32215.31698760251, 226834.9220668292, 108857.09682281972], [125503.27185613164, 296614.4177402166, 9700.391841915183, 55016.33366540433, 198793.30847403748, 35840.21247900101], [145537.79675766907, 308713.0810989551, 3358.6913999339845, 32568.227186568212, 213922.9544633056, 43265.88341895754], [156154.07035806807, 275932.6979060404, 15936.13772128966, 11252.266603904987, 157010.69412250014, 71304.79718875501], [149458.0190320313, 340941.1379574393, 12685.193535206521, 45285.828458109645, 179409.4801568379, 79513.03069549506]], [[0.0, 32367.33782440261, 132529.73221351433, 1028788.9417922446, 1075574.9724703787, 726699.1836078485], [0.0, 48709.6393182687, 147148.494872816, 1047812.3276204047, 1039472.23306635, 679639.5388854736], [0.0, 82348.72828096362, 59217.34218758071, 1006673.7782378729, 1332575.893770779, 470579.60509594553], [0.0, 40668.79430906695, 3559.8247899856156, 805241.0862607015, 1060693.145692334, 364719.08010774], [0.0, 58830.79575244829, 144632.03508633713, 1093395.3466024126, 1122782.1947559824, 710439.9720950138], [0.0, 70337.92280621539, 152051.16556646943, 1068630.686337236, 1094854.229955259, 784950.6615485338], [0.0, 98717.48778259353, 144302.27707259954, 948827.2048617704, 998920.6116000226, 474128.88092118513], [0.0, 20984.699302328863, 144656.53055495155, 1008948.3770408916, 1192720.4972103522, 532862.0634330106]], [[0.0, 0.0, 43521.53708939482, 1025396.274116655, 450026.617884585, 252651.97463305955], [0.0, 0.0, 43394.598339158, 863736.7866996509, 473074.630441927, 257126.6997085818], [0.0, 0.0, 38044.314050069006, 1290865.3943069777, 513179.10351822455, 246691.3526986209], [0.0, 0.0, 12496.279354757058, 673123.8503172339, 312007.7069078461, 119544.53310001043], [0.0, 0.0, 54328.43882289125, 896277.5718380787, 432688.44849212846, 305186.7009516459], [0.0, 0.0, 58300.3268014741, 884076.1646411648, 462968.7594632681, 268280.4497196612], [0.0, 0.0, 63141.432883837195, 1188529.9517970076, 671783.4647448446, 253696.60365639845], [0.0, 0.0, 5370.046814791541, 1042894.1021006748, 505413.24258898554, 193348.8368629485]], [[0.0, 105700.73110898699, 5394.893482902643, 1285093.7679110724, 595135.655943359, 331537.583570398], [0.0, 121813.6474700979, 8229.840527653176, 1481299.0850759943, 789132.7833279878, 380098.38769184984], [0.0, 232951.87064051777, 10973.466406608117, 924634.5718387965, 476587.36215855525, 313051.75422455725], [0.0, 207458.9338384858, 6216.190105326319, 564733.128525512, 447069.11572602286, 302213.625235988], [0.0, 192740.0488105766, 20914.05817564598, 1082323.1805334731, 472255.20764446614, 338735.1440894193], [0.0, 223878.69689837634, 5933.71545402907, 1469830.2623899928, 526481.2949795404, 221350.76746837722], [0.0, 424662.9088701231, 127853.45751039697, 1382185.7693165536, 579609.5820400357, 403409.71441278764], [0.0, 454214.84105680155, 23615.936224056055, 1171358.7382011656, 603879.4485841385, 349350.73257845617]], [[0.0, 201574.48491226073, 9559.832928715958, 2590260.5987829003, 747352.9679312157, 567079.7444647657], [0.0, 202926.68817801596, 19273.46802659548, 3003951.272052917, 773215.5574709964, 594383.4621526768], [0.0, 351172.0940843484, 16564.07902166019, 2624979.599530739, 771647.2924908116, 613611.1232487977], [0.0, 366356.8130961816, 4417.923340414334, 1502705.1280239446, 1285778.418441511, 744277.5219645108], [0.0, 389600.4666855229, 51874.40811876125, 2464264.1340079964, 575407.3563884116, 639108.2964586364], [0.0, 339078.91494217195, 30975.741979048296, 2753317.664405518, 532978.6029860611, 432898.2521380169], [0.0, 500513.6259959613, 56689.925391289216, 2467916.7528425497, 623679.8788926502, 649567.8349901105], [0.0, 431709.0616561208, 45459.8839248626, 2612963.588050316, 720882.3793411672, 563893.8410111836]], [[101620.21034912311, 1089684.9332003205, 219418.43089704632, 507543.6122213843, 1152081.589312013, 107610.68282744131], [103936.58807488604, 1238780.124122251, 238775.98687920577, 429393.48011371377, 1309509.13215091, 126285.469014398], [100688.87884957176, 1315416.5990663301, 164075.7827313684, 398056.8516860591, 1296059.8855149932, 151176.54420223783], [109911.32041149531, 1239298.191467526, 56532.444853768575, 498709.4136359698, 1019981.758226593, 255824.53539117417], [99883.06348617906, 1261133.8211092728, 185132.25786395435, 431488.76805489144, 1029979.7837050863, 111689.89498615758], [110906.78399184353, 1415808.0080324842, 207078.4558717213, 374520.13563251076, 1030711.326533831, 99659.83258217032], [96711.6139031434, 1679971.3860804483, 182559.1823984808, 412457.4700296973, 1115229.7719080367, 143788.48204728772], [121250.49151300678, 1611772.0277990773, 165239.805318907, 367838.40502885974, 1200309.780982233, 115295.52158314]], [[72032.87118983515, 1346353.729062377, 220018.74848850188, 2347621.0686003375, 29087316.328683678, 4414453.054300697], [65793.03022878093, 1481664.204242539, 270369.74609143223, 2704497.231538484, 28835145.772685993, 4702768.419497243], [83438.82319157537, 1233539.1723440164, 215170.03145243076, 1961217.229032329, 23098734.69641659, 5244648.482045364], [140249.04290616506, 1631554.625588211, 83158.84902477883, 1645824.2220019782, 14159074.580886181, 6257335.723293786], [61044.251777365425, 1773963.8009514704, 279291.1977048527, 2473164.7029274576, 21648686.971680194, 4259499.9130989965], [82409.92227467116, 1787928.3723179554, 300164.1741538545, 3176660.6274438286, 21920887.144991826, 3409110.3302257746], [64217.86538805116, 1938537.5767669354, 285604.2317237416, 2640705.672436101, 24820624.859495025, 3024569.266606568], [58612.444198900645, 1789623.1212184737, 383415.2674090642, 2059930.8819996114, 22032282.999576446, 4574548.664091167]], [[0.0, 24297.693170022878, 0.0, 32416.667589554567, 914572.8269326979, 1020030.9735084805], [0.0, 32509.03812825085, 0.0, 39758.296955249076, 865645.7061468206, 937419.3894094304], [0.0, 22677.706643504112, 0.0, 35818.507665659505, 1026245.7310109816, 1122664.5990565836], [0.0, 14888.632086789661, 0.0, 3516.074685541363, 429078.68211776996, 1008931.1941645179], [0.0, 30342.74591453317, 0.0, 67114.6785435654, 747876.2273781331, 870747.5180232503], [0.0, 37703.44213836884, 0.0, 38505.52455669481, 655532.8850362103, 789621.6933115685], [0.0, 4692.948359774152, 0.0, 48677.07031610192, 1020749.0682632191, 1001104.4676235466], [0.0, 49465.323099029105, 0.0, 10368.588502547882, 969026.1614434406, 986578.1907673841]], [[41750.84568594763, 1062566.946707044, 69567.84737981904, 1913043.8072407206, 3526218.542824435, 1150194.4493732078], [28168.569891580002, 809296.1350221063, 94535.01104426279, 1994037.6510246976, 3716406.9599521114, 1444700.2208146085], [18664.61992082467, 2534261.9264370827, 45645.393456711805, 1631851.945636024, 3511767.4943435695, 1118720.0974043035], [150890.96419838816, 3312787.560861835, 14249.906177097113, 994698.4410498505, 4734804.541374894, 2010610.0318757393], [150100.78536938186, 2577275.2626785426, 46468.892150744374, 2171620.865257572, 3409177.322365294, 1379357.1936877326], [322043.6277159737, 2959662.255214668, 94415.94483058927, 2139623.0199663052, 4074918.0919177798, 739604.7014515444], [99285.82919971377, 3855015.098725966, 14987.462048736235, 1570105.303434066, 3189806.1258513415, 1099398.5796900494], [105254.2045737761, 3771119.61255282, 84881.17576508949, 1461213.5636990878, 3126023.3630215446, 869044.0798283527]], [[599817.6585442765, 1675817.181219748, 510359.8177335371, 1375324.0483051697, 578674.8747046022, 281391.45823200117], [295005.4230401156, 1781108.2490521097, 485949.041632787, 1479530.1238218984, 735494.5624316493, 513783.9830127245], [339824.193008789, 2238191.5339395255, 566666.0126960361, 1057073.2344588963, 703342.826487063, 456299.74437365896], [371896.66113013634, 2456924.5264916625, 254685.8708138109, 1373895.5526775348, 1222359.382818749, 776570.6570188422], [477450.86636625853, 3267424.9766452718, 363559.5179452653, 1122871.269380749, 463118.707576931, 341990.8972650024], [412172.2581770805, 3970774.6322092107, 707890.9667244707, 1460238.4369318043, 463266.3794012147, 193310.42407519944], [345457.73753028683, 4202982.299382747, 611433.4563273855, 963135.1566850451, 603862.0192753477, 331228.51678609656], [490472.6721705941, 2624713.038529992, 654346.1818731035, 944401.9795350602, 574021.4767021975, 299439.8032811266]], [[264489.2297363754, 1144585.3215830678, 384553.1060996525, 2652923.3643388115, 28925411.74412618, 5857172.567757045], [142204.53217496676, 1047501.7547360538, 397566.52447742596, 2335538.2140250113, 26462489.57336337, 4471078.142872632], [178604.7606548329, 1052761.7302879523, 315189.812610628, 2222038.1256915685, 20362206.808169268, 5749474.780662785], [198646.50015157223, 2021889.5101357154, 216011.7328367447, 1157417.1212779065, 10394646.066062665, 4454524.721597297], [206845.51347869082, 2463591.474456642, 262917.75759172, 2236283.9283780647, 20791067.524762534, 6238616.3002797], [230182.19863629527, 2464777.0778933666, 397776.8333404818, 2577921.120561882, 23266929.381839965, 4242977.507250738], [159976.9603876338, 2299134.5862073586, 412717.389269926, 2425036.262568744, 26844927.261193506, 5330920.327564197], [228829.0453567744, 2190541.8549526753, 381385.2253573381, 2134024.11738268, 31542239.951044798, 5817594.459537845]], [[0.0, 0.0, 0.0, 84501.99840868595, 131073.91608663427, 211240.27952278062], [0.0, 0.0, 0.0, 64892.16144353121, 162864.95668594947, 131362.58802168007], [0.0, 0.0, 0.0, 58780.1059919311, 155434.58273559957, 200006.43328052302], [0.0, 0.0, 0.0, 60018.80815765794, 87083.28197113727, 134716.16229534856], [0.0, 0.0, 0.0, 58617.54595964622, 241079.22892661794, 166615.49616284514], [0.0, 0.0, 0.0, 62867.30942560422, 169742.50641819983, 144150.99205401476], [0.0, 0.0, 0.0, 84139.86308150897, 186687.37745993704, 122451.83856620001], [0.0, 0.0, 0.0, 76356.85227270277, 195611.14703050526, 250606.6912736223]], [[0.0, 410405.1701226452, 97959.39952532327, 347939.38777141256, 1074415.64721922, 314149.3610023221], [0.0, 436255.0753398857, 123410.79842233572, 702313.4651323041, 1030788.116830391, 450470.5575537588], [0.0, 506091.7987474144, 121392.37591702871, 555872.7945236831, 872526.9878603816, 409407.0442512008], [0.0, 590524.5488673477, 3179.170465974355, 296089.8007399169, 876225.6304834913, 662856.8843574479], [0.0, 447498.3942413946, 142276.00946160223, 575903.7497536936, 668274.8245469879, 349902.7942210812], [0.0, 488514.01948136376, 107309.24662064972, 584352.5584725116, 884675.8651999957, 336263.13563257735], [0.0, 491427.4874716341, 183420.77013490602, 627481.7873914246, 972636.9673058823, 435210.66643610207], [0.0, 566567.3031557377, 143700.16073984865, 550286.6333594922, 602377.2545228152, 481185.40542192233]], [[26563.58731384363, 79452.45347887815, 12400.468092509554, 120360.1329646094, 248613.27718977764, 110049.6514225366], [24080.930345934823, 75538.413324191, 31921.6585278735, 133082.11740743052, 278622.32983832055, 137627.676961544], [22156.091174378766, 100775.23975816881, 9006.170094662923, 89471.29267261025, 189090.70081726255, 142042.47517987675], [26028.038817668312, 94579.67802326758, 4881.635868049461, 92950.75350857172, 139071.41591211883, 102958.66309356496], [37075.54809430896, 121398.18863964913, 18881.83922737401, 107430.25996222063, 213447.59179124798, 102280.4905860782], [28303.88439249779, 129351.34323074162, 24449.623350484162, 144871.96578346923, 252898.7972139051, 59745.123409251166], [33066.30248163627, 128651.03873960588, 11548.314001479737, 99282.32427463669, 183260.4930031067, 121098.12147917238], [25550.936681718118, 97571.35208751974, 19055.87850936279, 108594.18227273968, 224969.41153772388, 125865.28137582923]], [[61717.258589206875, 485377.91806538997, 288796.55357359187, 1395953.0697223297, 8100731.391806495, 7063036.150782131], [57874.077024007966, 565585.430033763, 309321.1164914948, 1930030.8803297381, 8023785.176324088, 6517770.712588803], [47625.9110448728, 499002.8915691084, 217323.86734670325, 952870.0163833017, 7644492.781175395, 7093529.787057926], [66950.05730709022, 701104.7239509852, 116157.99010647857, 699116.2968713649, 3702480.277856921, 4164531.1702189716], [64435.868776168136, 737375.7572137272, 160573.2001568919, 1101625.5922096581, 6512862.869983496, 6817186.966921669], [62892.692077171225, 946724.0064469409, 338923.6533738959, 1563489.3484463498, 6818595.634016251, 6191178.225167877], [41168.76099889376, 853845.4065608447, 291190.68301419093, 1599250.0303870344, 10919416.580624744, 6724365.811823436], [48199.18494383741, 841041.9463102089, 273308.7361656163, 1293147.4716160824, 8930733.86444264, 7224774.759530719]], [[0.0, 6644.9677391601135, 0.0, 38402.91118222104, 57054.811682725725, 8186.874474502204], [0.0, 6336.526947390241, 0.0, 63484.440834742105, 79312.39892791791, 15415.599870667911], [0.0, 11159.728125093798, 0.0, 31528.240080939708, 73845.27077956204, 20357.484592853307], [0.0, 10151.399045461323, 0.0, 6609.419815130167, 30152.20628848784, 16284.80856640047], [0.0, 15832.809049434027, 0.0, 57326.41141818216, 57341.469229603295, 14242.15521189619], [0.0, 17809.869440409766, 0.0, 60327.30483782172, 71770.97006353558, 9880.910615311894], [0.0, 16281.852003692802, 0.0, 45159.65174006256, 63412.00925744282, 19139.41349043423], [0.0, 23225.77456607032, 0.0, 42757.588267452375, 57204.20377407323, 15078.20812180092]], [[78839.35210302884, 615646.1212783025, 160197.54796501508, 955787.3580523122, 5235832.957440822, 4225930.236047524], [70155.9157136214, 656468.7453050154, 172221.47094927085, 774607.8573129531, 5001600.649082209, 4042896.9210392507], [47926.53436587243, 564344.0115493601, 133681.23859559052, 751784.4972903198, 4735494.647408209, 3984595.018282041], [47190.96981656213, 693228.3836150329, 48190.862446093255, 710925.8952590142, 2925715.4467327795, 5639149.421040893], [40390.610725508894, 830696.1888849897, 139639.07889659458, 736732.0806998194, 4561706.923625409, 4246538.473152097], [43042.111413319464, 904137.6147740417, 162388.4705032291, 1003527.4156792448, 4664332.451535819, 3361232.38779438], [31254.322302807497, 835023.5149058491, 164382.6066798523, 751230.0042205307, 4632190.323188317, 3703860.5458595706], [43122.479094526214, 739436.9900347757, 139119.32863283114, 831844.0967980082, 5741207.786201414, 3829941.9370624884]], [[516273.6353434935, 0.0, 0.0, 0.0, 0.0, 0.0], [546356.4478724918, 0.0, 0.0, 0.0, 0.0, 0.0], [665885.5048436894, 0.0, 0.0, 0.0, 0.0, 0.0], [344151.12012376986, 0.0, 0.0, 0.0, 0.0, 0.0], [629377.6927313092, 0.0, 0.0, 0.0, 0.0, 0.0], [582999.1603263478, 0.0, 0.0, 0.0, 0.0, 0.0], [573192.076050314, 0.0, 0.0, 0.0, 0.0, 0.0], [582384.4057166077, 0.0, 0.0, 0.0, 0.0, 0.0]], [[4416907.289571753, 3685453.282532615, 828784.858293861, 510721.84397199476, 254708.36587054763, 228733.64097415723], [4371847.540236294, 3517709.9969223244, 795368.6428949632, 474417.01907469344, 351558.13913259044, 286235.57220957405], [3747206.674507293, 3181234.651588611, 937742.3805350775, 435626.17295985593, 270657.92951317376, 299669.99228505784], [3694536.497463279, 3823100.3809267427, 2403827.732455424, 3599381.8204412144, 996483.961928171, 366163.4640465541], [3959680.7314441623, 2972737.9436570727, 617967.9922998934, 669607.1651472743, 391120.0149390353, 271105.68673148676], [3765529.1426631035, 2642374.3140472216, 807633.4002427909, 376770.11998607323, 353733.54927593115, 284065.53740172036], [3936433.348192635, 3309406.269389324, 602644.5243731092, 363367.64520053955, 311859.23367920076, 265753.4269151803], [3937754.149839349, 2725744.2439050796, 591585.2021897039, 524946.1971807342, 271774.3790586081, 289629.54838504206]], [[4520.98532695465, 49250.78912469653, 327907.25809625455, 2991409.4861165006, 2758957.0938533056, 373862.11013784085], [12386.274898868078, 95615.7804419624, 325847.5427681314, 4202723.549344771, 3164505.5120385424, 431129.8894978132], [9975.030035103213, 173337.9942044946, 183423.9015604701, 2909115.6897135223, 3279866.9921408957, 277315.18098217977], [15015.767013815672, 266632.6983864839, 214874.08340431846, 2770766.0286084977, 2063825.882107499, 975160.7612110545], [15666.485256295895, 190987.23094697561, 338440.1374348929, 2658174.6934499266, 3058486.929437902, 296079.55974987807], [11521.816373365717, 186823.45423214984, 381676.0247698443, 2575222.25671861, 3026845.92686844, 377172.46966333786], [11729.39409840513, 117926.71447111001, 246717.095390459, 2863853.6330720936, 3667454.6864728546, 314267.36540971644], [13113.139761365925, 211979.08468086075, 264089.5610276883, 2941690.4477394265, 3402583.392738297, 274909.45100662863]], [[25601.137810970864, 39372.53137214086, 15259.126311413063, 17137.207955369056, 10677.176522020387, 0.0], [24531.6273429944, 52074.951133191455, 8679.203285203324, 16407.99594569849, 22707.916636859674, 0.0], [33815.080317494125, 39862.12859073521, 12287.267605098988, 11215.068408495132, 16626.13891173639, 0.0], [14822.791313946964, 17661.45107424653, 8578.110351285412, 6181.323049142377, 13696.685090986648, 0.0], [30222.299847422506, 46751.52613558294, 10938.499438845505, 7652.867202692842, 12047.922213079044, 0.0], [34448.323442601904, 45479.99136928099, 12157.324880024315, 8957.34221487227, 7818.488435800818, 0.0], [30186.225868169575, 37722.80249606437, 18057.49386780818, 12657.085337374525, 12941.983028488312, 0.0], [25421.422664465816, 36480.073100608184, 5467.2752328819315, 7819.291030491134, 10661.478353016704, 0.0]], [[16275.780403069604, 21323.860075549284, 0.0, 0.0, 19045.578905777642, 0.0], [22732.543766709936, 43467.09168711414, 0.0, 0.0, 17585.025541899315, 0.0], [31538.943440945473, 30290.822660696227, 0.0, 0.0, 27404.12689114048, 0.0], [33761.36373324145, 81931.70175205544, 0.0, 0.0, 12092.110438739188, 0.0], [25663.808654897846, 36438.01478611714, 0.0, 0.0, 8349.337949197177, 0.0], [22927.38728540266, 28374.06908799345, 0.0, 0.0, 7765.952511979439, 0.0], [26548.697820922578, 28133.0143499627, 0.0, 0.0, 7325.988240850066, 0.0], [26649.748730113293, 24766.730363116443, 0.0, 0.0, 7890.200412073501, 0.0]], [[508582.1245279993, 8010.401775689727, 40771.96419266204, 0.0, 49807.53629042603, 39569.85422516932], [417257.2206135316, 258779.93966927627, 6631.621858625025, 0.0, 28979.251463671808, 28252.14273613626], [398648.4156933451, 331450.6186310936, 14447.494797972113, 0.0, 34337.57271550902, 45512.196355558954], [453113.29290509806, 224982.13011188066, 98166.6117027273, 0.0, 19807.70742964594, 22849.40171442697], [130836.51940464212, 32108.33111413812, 23686.95419474212, 0.0, 63118.272064471916, 55512.20080322361], [256069.32771260315, 31842.563391314012, 23143.92688090482, 0.0, 50641.76194802199, 39458.4990934579], [333568.9644853253, 38526.538251111946, 21399.58368864903, 0.0, 51055.92167360486, 39003.8076520249], [427332.0061716868, 39109.93641266307, 25352.166863881168, 0.0, 43448.968599326785, 52816.18695568246]], [[80438.69913882458, 0.0, 0.0, 0.0, 0.0, 15629.914110376578], [54241.95850108646, 0.0, 0.0, 0.0, 0.0, 15495.897438708698], [68767.25510166527, 0.0, 0.0, 0.0, 0.0, 11916.882166175388], [42529.042676754434, 0.0, 0.0, 0.0, 0.0, 18740.475781209137], [120719.42385245918, 0.0, 0.0, 0.0, 0.0, 3030.4615864528437], [68221.4070479442, 0.0, 0.0, 0.0, 0.0, 9026.103960978293], [68199.19737211391, 0.0, 0.0, 0.0, 0.0, 16363.545484492059], [47282.873042427935, 0.0, 0.0, 0.0, 0.0, 12307.781360080526]], [[0.0, 60188.66302673885, 265104.6830604479, 9091672.716209851, 6064496.705835986, 2609714.4177962127], [0.0, 77764.98968327875, 305760.7528286711, 8941898.505057871, 4219567.641761043, 3669047.165920264], [0.0, 85449.08423203838, 257462.06630599668, 7916591.122144684, 5691667.13217321, 2211516.936162036], [0.0, 89692.10130555907, 56154.65301972385, 5765182.551057009, 5744368.778601519, 1755004.501134582], [0.0, 89819.09092701515, 319322.5275247508, 10076473.45696672, 6463531.23351717, 3453078.138195068], [0.0, 151597.40998855594, 327742.540689189, 8794730.386062093, 5314438.05658183, 3258012.23266693], [0.0, 143074.7916076092, 327890.7051296544, 9109687.791805591, 5049088.204716182, 2039234.2375413796], [0.0, 113794.4783593468, 297363.18082376086, 8157091.587378457, 9120742.02464395, 1962126.9002845823]], [[0.0, 0.0, 0.0, 23098.43953337334, 10382.604053923047, 2158.0168586285886], [0.0, 0.0, 0.0, 33980.43969119857, 15281.486105051956, 4992.760300333523], [0.0, 0.0, 0.0, 34967.92067440711, 13961.91458347203, 9232.587659916604], [0.0, 0.0, 0.0, 12611.435939623341, 8887.823304548034, 1624.2540532174783], [0.0, 0.0, 0.0, 27866.921613179056, 18964.44906304433, 6198.307655012052], [0.0, 0.0, 0.0, 44801.9687461578, 10053.517946869793, 5555.616233242116], [0.0, 0.0, 0.0, 10438.018256843832, 18760.633572122486, 6554.1855452789505], [0.0, 0.0, 0.0, 34361.33337026989, 16139.062208408559, 6274.5172515213635]], [[0.0, 31232.34664513086, 75906.30633415605, 2576074.721273441, 1390446.582193956, 700888.9481538319], [0.0, 23224.757622074976, 80153.5439833496, 2573976.2121025287, 1131537.0319832617, 856386.8930688836], [0.0, 31149.51953163019, 58537.28079447954, 2279455.88834481, 1205770.894717779, 551953.3412481342], [0.0, 18803.996413141806, 7628.69199275138, 1098366.9730688564, 788248.743700135, 583618.0913792537], [0.0, 34864.80035627467, 95912.72807579533, 2989896.1405574023, 1986897.5989813614, 846512.8073287385], [0.0, 45071.29493495856, 69192.37734183265, 2590435.0308582718, 1569722.8076382447, 966823.3092139714], [0.0, 42693.58378702336, 67379.29859869275, 2168519.3861476956, 1225367.438713588, 479019.3402775483], [0.0, 36444.49072738844, 66654.95102666708, 1743580.8465097044, 1488951.7159765754, 493852.64797589224]], [[0.0, 64909.800877261056, 173668.0297897705, 2083920.0951754365, 1478012.3973784663, 692105.7427518951], [0.0, 77145.53184477909, 219884.7157551015, 2681059.1165711167, 1792370.8897225445, 727949.3212137084], [0.0, 81647.79137272124, 153059.80805530428, 2102527.515080779, 1514132.1549589525, 542714.0941368709], [0.0, 48221.74606185826, 118656.87932681097, 1604846.6416110215, 1339567.064645354, 891258.9416146751], [0.0, 81205.3861227357, 224047.07247718133, 2102514.806931097, 1358838.7456955258, 715891.264458608], [0.0, 103834.8363334638, 200462.09355257635, 2543037.031651767, 1283795.6081565013, 814718.8486542711], [0.0, 82270.19086033896, 188585.20085498918, 2191104.573630439, 1458763.1191909728, 603036.5538245285], [0.0, 112911.44630621489, 275044.702375717, 2348892.4390362585, 1696882.7719588138, 525464.53478803]], [[2513310.752037162, 15510743.100772522, 2085383.9370996351, 3646935.0611600694, 2634887.6922570076, 1228257.3400791187], [1639322.534506654, 20252754.6261919, 2174193.7213469376, 3099965.781624273, 2494777.064269892, 1404039.7598088246], [1341438.245974392, 18545805.577267516, 2052558.7131444374, 4034162.7863132586, 2489243.9102158444, 1425177.3206746744], [2088120.9229075634, 21940891.034976445, 1140129.8165053574, 7382877.601326457, 3552220.0138946217, 2300356.323177007], [2181473.8664639615, 20836910.377091378, 1740707.259604737, 2641217.5561488443, 2096343.6295166018, 1194663.6309310729], [2099259.200613089, 24479932.089077782, 1586239.7379262727, 2561705.2891489845, 2562243.4530078066, 1096490.407373946], [1590777.7412510712, 27998341.40428273, 1863839.3960076706, 2229551.3239653464, 2056489.449986904, 1083202.9106589442], [2191072.148387971, 22348852.15202289, 1462634.1486700163, 1792042.3484371107, 1771135.1950097564, 975378.1442252912]], [[208007.39300141862, 31936.664200573665, 7012.575290699434, 15363.49981614664, 0.0, 0.0], [212916.5471593514, 19670.19160015478, 8114.510483819282, 15401.301160683563, 0.0, 0.0], [209662.43167814802, 38185.417842732255, 11518.084414070205, 18137.673194099407, 0.0, 0.0], [166038.67399508014, 18889.94774010296, 40287.23156089162, 207621.45071654677, 0.0, 0.0], [202509.79578047208, 9880.56844892677, 6537.877544002799, 8058.831481730129, 0.0, 0.0], [210636.11033916016, 9991.113440328929, 5601.268185460916, 8074.336178686016, 0.0, 0.0], [225312.24093903607, 9657.678953403227, 7426.653892446688, 8101.68871959795, 0.0, 0.0], [164365.73739063973, 10875.54462852302, 6932.591031469371, 7375.491204067449, 0.0, 0.0]], [[566885.9352557297, 711671.9111211626, 205517.40023176238, 102356.7954320723, 0.0, 38004.07869132991], [556175.1188883281, 827600.4247096131, 185559.87707274852, 99473.20567680309, 0.0, 7678.923766542878], [600608.9717005899, 666820.4297074167, 163128.29758263798, 106589.03887058883, 0.0, 49499.89518952405], [660377.4538348246, 629323.6827663514, 430990.5735324132, 354036.9786440877, 0.0, 22987.139834022066], [774773.4065899333, 736548.9487986406, 159046.79892203503, 42528.337252862366, 0.0, 38305.25964855025], [627511.307275705, 796339.4865685573, 204669.3011981148, 104764.33593289241, 0.0, 38201.159556927916], [608350.7556668874, 756927.5120118407, 123396.25374383041, 71124.0466920309, 0.0, 28775.526004381903], [578662.5969539336, 653153.3147832149, 147787.5599640501, 77256.40097113508, 0.0, 40508.893558624775]], [[50629.000398300595, 441312.37272059027, 0.0, 29151.63034631638, 8947.573100615551, 91283.19640593398], [31689.320839729735, 516128.6927726463, 0.0, 18717.02614429826, 18910.2138770053, 187470.111704012], [112630.00486617508, 374078.33290360135, 0.0, 223158.22255787416, 138485.65814218207, 133006.9548728836], [27801.910009480638, 443380.24925100076, 0.0, 17043.83618575019, 115476.96337668107, 179297.66195570122], [79909.14955649442, 574326.681096084, 0.0, 28255.558394977186, 60727.72487029682, 121386.89582126442], [126063.28700887997, 464971.6177328713, 0.0, 20670.166508676455, 88923.73649937045, 76563.26745960079], [117476.86045513471, 456696.9660475371, 0.0, 28733.626939988128, 122228.53882043913, 184643.3476055155], [86959.44426147224, 374980.9319940819, 0.0, 19172.872914065818, 90288.51416705346, 149672.42454119818]], [[196304.08916499323, 0.0, 0.0, 47155.610492237945, 0.0, 91932.43034200446], [337830.6269665251, 0.0, 0.0, 226371.03243918426, 0.0, 10516.201789865143], [431229.4643409018, 0.0, 0.0, 60868.908279775475, 0.0, 17300.04308038604], [372270.0971977275, 0.0, 0.0, 366729.56948718266, 0.0, 6531.95420056528], [266142.2222603635, 0.0, 0.0, 153911.00010427245, 0.0, 14751.98005627432], [618991.2499039099, 0.0, 0.0, 153691.3303430575, 0.0, 20900.629577888703], [325866.5765719728, 0.0, 0.0, 291071.73995871196, 0.0, 20592.43293873443], [158242.24571693948, 0.0, 0.0, 240723.439524129, 0.0, 17726.782338348163]], [[0.0, 0.0, 0.0, 89793.49850404974, 0.0, 91932.43034200446], [0.0, 0.0, 0.0, 54599.72105061398, 0.0, 12209.225715817078], [0.0, 0.0, 0.0, 59245.7395119727, 0.0, 14475.982517046967], [0.0, 0.0, 0.0, 12972.641213969579, 0.0, 3819.6166597932415], [0.0, 0.0, 0.0, 51093.26604795478, 0.0, 25377.952035577535], [0.0, 0.0, 0.0, 60064.64053711947, 0.0, 15396.011997007401], [0.0, 0.0, 0.0, 96264.4703107788, 0.0, 11416.577507175309], [0.0, 0.0, 0.0, 50082.33269203517, 0.0, 11565.570085269099]], [[0.0, 0.0, 0.0, 133181.06071179462, 0.0, 0.0], [0.0, 0.0, 0.0, 147923.92652377416, 0.0, 0.0], [0.0, 0.0, 0.0, 129424.60414052884, 0.0, 0.0], [0.0, 0.0, 0.0, 76341.6712756524, 0.0, 0.0], [0.0, 0.0, 0.0, 135544.1497042109, 0.0, 0.0], [0.0, 0.0, 0.0, 161563.45638350808, 0.0, 0.0], [0.0, 0.0, 0.0, 154257.07558486174, 0.0, 0.0], [0.0, 0.0, 0.0, 170614.65297012622, 0.0, 0.0]], [[0.0, 0.0, 56310.211531905465, 167266.96991342554, 79924.23168866687, 43935.27093006757], [0.0, 0.0, 67152.64849037136, 193500.66783039927, 67894.84736368997, 53432.2289258352], [0.0, 0.0, 69132.35732070092, 217264.9188671963, 87395.8412528327, 37004.66050167316], [0.0, 0.0, 1777.5448546496966, 130607.72460894595, 24701.466924890025, 34315.024636133625], [0.0, 0.0, 69394.09243513743, 242469.66000682075, 100545.14746136888, 50994.98801701962], [0.0, 0.0, 54038.96751856696, 170795.75349164676, 42071.60422914477, 55420.26235555498], [0.0, 0.0, 40013.573582275334, 207399.81475432136, 102625.61200944318, 52828.98129071695], [0.0, 0.0, 69696.63292043474, 239147.2788380052, 50921.85447868086, 53276.26228423212]], [[57058.01234211114, 181709.74914691795, 15131.774903098347, 34078.228477289325, 93176.46519594551, 67680.13660812473], [72972.3988316318, 189767.53172392678, 16330.002824690693, 31257.1042809993, 113652.07666987198, 70546.83064680565], [39404.96337970369, 171415.09562041436, 14055.663621380088, 29025.137880309, 21864.43367099194, 81852.88859665104], [62455.480320041876, 131532.9048461429, 14248.078799507357, 10348.746928289489, 62698.69565713033, 133950.07004225615], [63267.81229245213, 187067.63232476247, 6537.877544002799, 39242.65686747843, 135720.39608963166, 66641.01158608127], [60420.99953132856, 197287.06989245687, 5601.268185460916, 32012.30102024194, 134679.2447090959, 72489.61569101525], [82384.71181895937, 148653.25313128356, 7426.653892446688, 64762.21503814711, 112043.26076965248, 68841.53280968107], [59468.107335787856, 142283.23244299527, 6932.591031469371, 40081.946183314794, 103165.72037225864, 76601.72127139424]], [[0.0, 24000.737541282957, 45567.193287270245, 177081.94879525257, 93658.82965342802, 42515.49869614396], [0.0, 31294.09662995928, 46534.3285465033, 225707.53710083937, 85520.23932865211, 40631.3446689795], [0.0, 21054.03687605948, 30715.8432483911, 141483.97777010323, 68578.3926438091, 27533.948620373274], [0.0, 50274.00070662402, 14553.455402332962, 63652.10257541036, 16178.13416578069, 14114.675785774334], [0.0, 23742.013153945347, 37602.21636835089, 157047.62826555324, 79477.05805927263, 32616.757558784673], [0.0, 27179.922839037336, 44686.39060249215, 185337.68101013463, 23101.40088703155, 38020.821669153964], [0.0, 16738.242224528578, 32664.08779666132, 150196.79891213053, 52920.087625724285, 34378.779801140634], [0.0, 34279.4601761557, 24717.73794599992, 168939.07718471377, 46909.224498454, 33904.68804476201]], [[8409.723429362286, 552873.1944209848, 0.0, 21103.697794952808, 442292.10054963804, 40517.56797461798], [9034.197512005176, 140447.07372066684, 0.0, 18778.489369545638, 620697.5087828084, 65227.9175640676], [8377.577660511613, 9501.359693702716, 0.0, 25656.718130811652, 822267.669764481, 29446.787882884746], [8835.195849698164, 23506.951097483707, 0.0, 26653.40278140396, 403185.9695863834, 116444.03726696844], [55395.52746769938, 49847.430532180384, 0.0, 25396.88171235631, 423782.5858847747, 41367.86897432645], [38110.40343276652, 262106.84953923465, 0.0, 31254.50514619738, 559030.2205121596, 40470.018274071845], [42837.91284045709, 450417.67616315186, 0.0, 30250.528350102024, 440643.1920366758, 68788.58505420721], [198789.16921477258, 11816.716742245875, 0.0, 18728.2279638472, 923778.4975907473, 25532.60733969079]], [[0.0, 311139.1236707579, 19787.206351324206, 28702.87340724161, 406365.47226470686, 110877.34180599044], [0.0, 257691.28121673423, 25730.320373053124, 1374.3298894744294, 573335.5653473204, 69176.2242123719], [0.0, 244126.12552493907, 16489.054214018714, 48726.17212565865, 397332.39572615095, 67092.51525698998], [0.0, 224726.28765683234, 13071.02302509742, 14214.265189891783, 229183.3132059245, 65495.36351819044], [0.0, 241130.01030963354, 6537.877544002799, 23731.635517702918, 519564.3435742813, 85539.88457293513], [0.0, 250671.02161303037, 5601.268185460916, 2275.1491332929418, 482683.9298791663, 112751.90631455508], [0.0, 330194.1031030362, 7426.653892446688, 34945.85029449159, 391783.6319580801, 87854.59779706848], [0.0, 327271.4348664069, 6932.591031469371, 15996.218584196135, 395759.07854781876, 69273.32970967531]], [[324278.1787487498, 567474.7283597329, 560750.8668599662, 712427.4207007652, 25701.244170044767, 0.0], [254702.7057280736, 664262.8380287205, 459325.7950921776, 578821.7505949099, 204340.56274874017, 0.0], [255161.94230982085, 668559.0706722784, 612888.5045380201, 846686.9221886835, 5457.122901099738, 0.0], [271556.74835155916, 528242.4035844245, 377199.3488597142, 1741330.6109615623, 43525.58053753753, 0.0], [217833.98112360897, 824963.6291988698, 554518.8047157889, 828787.1561765961, 36940.58748584088, 0.0], [233067.18870571943, 661709.0933701072, 567384.2075718504, 828813.2088677121, 31957.358635752655, 0.0], [299610.02253885457, 707661.8793108176, 504137.44867424783, 627324.8033899763, 6090.01594461467, 0.0], [187325.5991120816, 675789.3503824708, 542814.5361653926, 804535.6586672597, 23907.282993238023, 0.0]], [[128698.28382753562, 486879.7153692124, 193951.54597780615, 417957.3917122915, 0.0, 0.0], [65221.684408029614, 397813.3014602762, 172159.44660440972, 479047.15863450593, 0.0, 0.0], [27585.40095867343, 323492.48454350606, 198252.98603117644, 552584.42739949, 0.0, 0.0], [144419.12888656085, 358947.0934610955, 124038.87150120708, 541647.5012645721, 0.0, 0.0], [70700.69124641684, 457300.5028571335, 221455.2601650362, 495817.81719977, 0.0, 0.0], [73768.48415346799, 457884.41331466695, 203371.27136204275, 566630.2391542759, 0.0, 0.0], [106486.89072123109, 372684.042024658, 182071.4448986387, 477617.8831546524, 0.0, 0.0], [85212.1304039719, 305520.72012375295, 180907.40038791468, 495136.9190938782, 0.0, 0.0]], [[191539.01072208822, 148163.2628998869, 78285.9939840111, 58107.80145598832, 20211.701666929323, 24998.49341311686], [126028.52313717522, 189360.18170572486, 67982.83144116159, 42767.219104013864, 4405.833927171178, 22734.06562857584], [191209.43929861044, 126986.55316993306, 40919.94881418358, 83382.20306170502, 31922.75867181691, 33010.65215215924], [177769.76665626848, 175442.05617531415, 13291.279375509052, 68986.52929306531, 92068.30079120367, 137072.47285674224], [140179.1241715123, 115626.85056088449, 65034.90333264143, 66296.86360570298, 12056.851218180687, 28052.672140851537], [75457.9057572398, 145195.77722282897, 60042.52216163422, 62270.855103858754, 35923.41964228603, 49380.90033017078], [94300.64184509336, 180797.4519673746, 4069.7851806049275, 57824.923428420516, 35395.217249240595, 25373.196671437716], [110328.40136921308, 220669.45798910895, 49639.66572848581, 63955.52341264591, 25592.046350056215, 25962.06503319762]], [[0.0, 14837.813277348449, 0.0, 0.0, 0.0, 0.0], [0.0, 19218.299676075338, 0.0, 0.0, 0.0, 0.0], [0.0, 11466.44043647292, 0.0, 0.0, 0.0, 0.0], [0.0, 47437.12614002736, 0.0, 0.0, 0.0, 0.0], [0.0, 14821.904970029784, 0.0, 0.0, 0.0, 0.0], [0.0, 14894.917372424534, 0.0, 0.0, 0.0, 0.0], [0.0, 14480.958122095612, 0.0, 0.0, 0.0, 0.0], [0.0, 10914.184827029429, 0.0, 0.0, 0.0, 0.0]], [[0.0, 0.0, 0.0, 55315.18769259877, 0.0, 0.0], [0.0, 0.0, 0.0, 88311.29257101884, 0.0, 0.0], [0.0, 0.0, 0.0, 71529.68808403771, 0.0, 0.0], [0.0, 0.0, 0.0, 747.4588814506434, 0.0, 0.0], [0.0, 0.0, 0.0, 90620.16454503055, 0.0, 0.0], [0.0, 0.0, 0.0, 94689.67291445653, 0.0, 0.0], [0.0, 0.0, 0.0, 96016.5554200692, 0.0, 0.0], [0.0, 0.0, 0.0, 87998.79267735188, 0.0, 0.0]], [[0.0, 0.0, 0.0, 92666.77222086299, 0.0, 0.0], [0.0, 0.0, 0.0, 81877.89204203183, 0.0, 0.0], [0.0, 0.0, 0.0, 49322.7931010998, 0.0, 0.0], [0.0, 0.0, 0.0, 13129.364802400041, 0.0, 0.0], [0.0, 0.0, 0.0, 62065.83908743924, 0.0, 0.0], [0.0, 0.0, 0.0, 86221.03258995153, 0.0, 0.0], [0.0, 0.0, 0.0, 75240.54716349451, 0.0, 0.0], [0.0, 0.0, 0.0, 71464.42270369468, 0.0, 0.0]], [[36223.53517236806, 0.0, 0.0, 0.0, 0.0, 0.0], [35576.29272432231, 0.0, 0.0, 0.0, 0.0, 0.0], [29047.09104446758, 0.0, 0.0, 0.0, 0.0, 0.0], [19989.805024247195, 0.0, 0.0, 0.0, 0.0, 0.0], [29051.760876042015, 0.0, 0.0, 0.0, 0.0, 0.0], [34268.49588657417, 0.0, 0.0, 0.0, 0.0, 0.0], [40940.894696412164, 0.0, 0.0, 0.0, 0.0, 0.0], [35798.40626275862, 0.0, 0.0, 0.0, 0.0, 0.0]], [[240659.3166651728, 362752.02943915647, 395615.93994534545, 106220.77094308157, 43528.94609025838, 24929.94483524602], [349407.88500107767, 373217.5389254409, 389429.0385693716, 181282.8899696686, 57050.62930492187, 35080.89148620859], [323979.24556109303, 218895.51051622623, 323534.5210373102, 75185.85149307938, 123658.76184641905, 19477.827338648356], [328670.1385034168, 181079.50470115646, 210567.49627871916, 316734.2443353759, 131669.3501400485, 44726.07011095842], [299726.7953697296, 307856.3775164725, 387126.8750363801, 60285.493596618886, 149376.06878058022, 17093.213894636694], [318325.6995627242, 219804.42885784234, 450808.7867796721, 150070.12734216175, 13213.330390133504, 28986.874033323442], [347466.6022111788, 318569.66482082097, 344210.28018698195, 85510.99422115712, 13330.210296355091, 26211.848356763338], [345863.2616326654, 224433.30400235357, 352739.5701271895, 142544.70361575278, 14024.566040171356, 13861.503224434315]], [[2677818.22381351, 778633.6829054712, 151638.82319991387, 79924.2510784086, 0.0, 214122.58362302041], [2890689.0971081574, 650986.8926246093, 107946.12653173978, 111608.88911887161, 0.0, 215238.3609209078], [2242224.044956034, 536967.962991742, 155526.8627504156, 170976.4916075461, 0.0, 228304.1137872061], [3021541.3607291644, 1254284.6561971025, 1091652.5354616798, 1066409.9678838244, 0.0, 138972.65278949353], [2240666.773444762, 546217.0111804069, 115947.69464410354, 27408.221209423045, 0.0, 249432.66962320992], [2191537.264927318, 469412.69379797165, 100967.24951200488, 130950.90004347073, 0.0, 286026.3609144726], [2538097.1127475286, 486422.2443687021, 84311.37165204082, 79165.62970787329, 0.0, 154209.28633346272], [2058872.942197856, 373325.9710294261, 158878.33902410537, 146624.200895661, 0.0, 199430.1198120508]], [[145199.03001011355, 17977.076338425657, 0.0, 0.0, 0.0, 17842.937294249685], [185548.00579829136, 57104.76843801661, 0.0, 0.0, 0.0, 25487.74486378314], [68532.81752848871, 15794.466975077688, 0.0, 0.0, 0.0, 18607.308527630696], [198726.93088067486, 15309.86445896317, 0.0, 0.0, 0.0, 10976.197762388734], [211000.7614922313, 21150.080148259643, 0.0, 0.0, 0.0, 34722.026727127224], [170565.1962662846, 22650.833833667937, 0.0, 0.0, 0.0, 2949.0784388222655], [160192.8499112513, 40606.48728304465, 0.0, 0.0, 0.0, 16015.632892335296], [232481.8205152943, 56028.45966206523, 0.0, 0.0, 0.0, 16231.641432068682]], [[640046.683424198, 306379.3144964642, 53378.08841799124, 0.0, 24309.45299277459, 129284.93065149283], [697379.359789652, 284688.90038749133, 32648.115972444615, 0.0, 13012.87050179842, 99787.75968818048], [679141.3175478643, 273296.6802675545, 72196.06371684997, 0.0, 8843.22940805437, 112338.83646378003], [772982.0890780115, 393716.17002247454, 171458.59726049026, 0.0, 57987.85850534415, 80853.37131176934], [612713.9488243981, 224015.06637586927, 19300.933962228148, 0.0, 33366.18288099559, 121092.4280427547], [617273.4524301706, 197207.99150477306, 52172.42023914208, 0.0, 27809.562539783445, 114387.08684951923], [598741.3820142578, 188296.4480219573, 23372.48270810407, 0.0, 21855.717339465602, 105459.88258305503], [689966.5283421656, 189474.57301816953, 56577.18983449154, 0.0, 31464.64837312353, 102979.37401919869]], [[210052.7735757941, 28167.503653432406, 3855.6050208118545, 0.0, 0.0, 81815.04585877793], [276518.0171534124, 20307.525422414583, 5128.860938644546, 0.0, 0.0, 33643.73111554855], [252565.49694805648, 21062.35421304972, 7809.873688145884, 0.0, 0.0, 33998.764736414785], [253536.5769673732, 87256.38958595022, 48546.28946489808, 0.0, 0.0, 10859.935393307504], [238428.87519328223, 26152.583488560856, 6537.877544002799, 0.0, 0.0, 62088.460944147126], [221629.62465439, 12173.00312730699, 5601.268185460916, 0.0, 0.0, 44484.32836621726], [230425.32340525647, 26165.139676248484, 7426.653892446688, 0.0, 0.0, 27944.681664610158], [245258.18181452842, 24847.257438157296, 6932.591031469371, 0.0, 0.0, 56614.489785579746]], [[255412.8793344525, 80505.54583389971, 23517.879755087495, 0.0, 13820.811435281612, 64586.38624635423], [259583.55431337556, 41947.492713778876, 15970.31047874488, 0.0, 15075.234568724141, 21710.571305828224], [295288.33496861573, 106351.03662179918, 28053.365933850633, 0.0, 27416.414721794048, 25512.57132274391], [319923.04450991645, 99838.38938074035, 99925.58823659644, 0.0, 15829.223877564533, 10592.336357323591], [253005.79077227126, 35535.95301394768, 14774.157476907694, 0.0, 12338.373551237144, 37450.484951196464], [231530.08599876158, 38911.99694022888, 15923.846509813131, 0.0, 11751.875934589403, 36088.07802669206], [327796.3194154024, 34986.240610265566, 33728.0151577321, 0.0, 19534.796687534094, 23863.888308099864], [340653.0079055606, 21956.96254588365, 15779.367969357298, 0.0, 16797.581038588894, 30536.019446944665]], [[236236.3228755635, 292585.77208949364, 99575.1667431873, 119313.33759445329, 192316.73328281267, 43918.02995758929], [236583.0614978097, 229031.33673429163, 2574.06792707411, 138616.35961526944, 60529.91438434359, 42509.96291666757], [288040.1264805019, 289870.76063060085, 219339.9805512619, 150419.3184911439, 33184.33262915129, 49001.86539154896], [86361.00009538907, 182820.31423138242, 1237037.6160316637, 199696.94129344446, 53975.810445824885, 114448.21687165163], [268890.35096948483, 230957.81365140353, 65815.58585358626, 118458.21447080238, 219339.63695268185, 227210.20996832935], [144831.21803844537, 205867.59186306054, 194259.01420089338, 106226.3976390082, 184299.07314586802, 30831.695542295125], [133736.68069065223, 172686.86662301133, 225013.39472434612, 145867.87067016793, 186832.2083770219, 148197.61351739644], [313590.90883284685, 205965.20944492676, 1818.0395887941318, 111658.62655030387, 36201.35280995258, 51623.4389199774]], [[29554.50628953685, 586253.0021508101, 30246.70443548804, 148373.56795193956, 111444.01697111999, 139070.08853231632], [69826.57453143537, 637264.1027081187, 39141.127922932916, 177324.07299404687, 112073.51904660635, 174838.30242040523], [28269.022747466497, 401053.7870122429, 27888.61656964963, 148430.86866507636, 136799.51122288956, 245250.56933189978], [40028.213839592885, 227921.82292943608, 5095.466575321813, 90065.90513170445, 158336.1015215167, 329229.341168074], [81868.55947237603, 482921.0249565266, 21997.485646529818, 118849.14178590821, 69616.0115066563, 126245.43799352543], [60825.43110654631, 547539.583403063, 44458.465079879315, 139925.46533564432, 107453.3488212958, 210553.56686428518], [27386.34072145917, 532314.9392325507, 20694.041824499818, 127142.89341150774, 126056.5484116186, 350308.52937440696], [37548.998018379505, 490927.06170879654, 17768.35657733099, 140355.53471738443, 111301.99064009615, 186906.84375395934]], [[25321.262011199367, 0.0, 25410.095198784053, 186861.33181053706, 0.0, 91932.43034200446], [21240.70763597932, 0.0, 2088.7319126478137, 240931.74015070003, 0.0, 42034.42069430115], [25897.722151503516, 0.0, 33591.91937075337, 183485.3890237525, 0.0, 38966.489927218056], [24486.587150661657, 0.0, 3385.263362924306, 176832.79097284828, 0.0, 4113.198637976599], [126816.75139264272, 0.0, 31236.69853600025, 168104.55253675854, 0.0, 6198.307655012052], [187695.80490355587, 0.0, 19769.689198165735, 198772.8100631725, 0.0, 5555.616233242116], [134952.03626964075, 0.0, 24317.6866369049, 186602.60487020612, 0.0, 6554.1855452789505], [96314.48601435983, 0.0, 44787.00770218217, 219817.6477330285, 0.0, 6274.5172515213635]], [[0.0, 0.0, 41076.17915207162, 1217945.764209358, 396435.4002027124, 158604.70460599798], [0.0, 0.0, 58419.267566778624, 1341952.2899076636, 382409.47923949163, 224999.80257596384], [0.0, 0.0, 4212.280456963021, 1079339.988597161, 436587.766503069, 122258.61811403272], [0.0, 0.0, 12372.944570889038, 779005.7221438207, 484047.1739468025, 83601.79743097055], [0.0, 0.0, 4535.617141661481, 1408006.6332639514, 282094.27858022664, 191157.2721827468], [0.0, 0.0, 13304.849216703342, 1263911.4230607501, 441782.4982051139, 175820.45399829804], [0.0, 0.0, 18339.76458864961, 1114500.1422026944, 437164.4012263219, 148782.09583002585], [0.0, 0.0, 15849.985169333526, 1156908.174908475, 518917.0990743575, 134972.48695333922]], [[38701.04065729244, 26368.731137812723, 0.0, 0.0, 0.0, 91932.43034200446], [28313.970426768017, 34480.90930110107, 0.0, 0.0, 0.0, 17104.06049063772], [27910.82561181874, 25746.117845337685, 0.0, 0.0, 0.0, 17176.050647735927], [28597.889682155404, 20788.817249837124, 0.0, 0.0, 0.0, 7381.283874171805], [29896.50628431736, 45272.48507450169, 0.0, 0.0, 0.0, 8896.813655427793], [28793.312469763394, 35344.236575009796, 0.0, 0.0, 0.0, 10755.515330393093], [32133.243455066804, 25478.197945922355, 0.0, 0.0, 0.0, 9942.453263289864], [28188.012529348027, 17920.828302537266, 0.0, 0.0, 0.0, 10001.556516926887]], [[0.0, 0.0, 0.0, 193993.52711925242, 36786.41358094155, 49469.41882077923], [0.0, 0.0, 0.0, 237841.19476363092, 44406.5065863079, 58157.2571863139], [0.0, 0.0, 0.0, 162885.02288138698, 64458.55782883875, 36066.57384660208], [0.0, 0.0, 0.0, 120268.34123848833, 29697.140253253045, 11670.769287068466], [0.0, 0.0, 0.0, 186855.94634653226, 85945.28652063049, 67037.02893005923], [0.0, 0.0, 0.0, 260821.00953509452, 118676.99116711377, 12630.51382065726], [0.0, 0.0, 0.0, 192746.50700845564, 130023.6704277981, 27527.112430516652], [0.0, 0.0, 0.0, 208417.13384429587, 95502.63510284357, 16137.789095123773]], [[0.0, 0.0, 0.0, 107969.11746101928, 57783.15869506173, 0.0], [0.0, 0.0, 0.0, 144248.99780823148, 47185.01005140681, 0.0], [0.0, 0.0, 0.0, 74365.53999608572, 45442.13727173831, 0.0], [0.0, 0.0, 0.0, 56846.17115707965, 31511.21998036875, 0.0], [0.0, 0.0, 0.0, 80577.18864602188, 40753.75208664562, 0.0], [0.0, 0.0, 0.0, 129176.4023227313, 58988.934092363554, 0.0], [0.0, 0.0, 0.0, 148870.0187309829, 45916.63762414627, 0.0], [0.0, 0.0, 0.0, 140755.3135610768, 45882.13009139835, 0.0]], [[18219252.706688724, 2077681.2100715775, 1431041.7480337427, 920708.4999907875, 273256.4112854654, 153699.799768038], [15795797.805640996, 1827380.53196212, 721411.7421686132, 682683.8086355391, 222776.11863244392, 129411.53042184607], [15996594.632855143, 2208903.419440476, 846624.3749722395, 1595529.807000064, 256782.08723737777, 97062.53370326073], [11892858.508493355, 4468197.730715261, 7740451.765848764, 29708166.844513018, 792414.9481594359, 392136.9000055238], [12607298.138420152, 2205455.346445971, 795654.2328657605, 632266.0940726703, 441562.8887419704, 121002.15449782918], [11877878.050841304, 1887380.70665884, 656528.2567550945, 769008.2019796144, 167204.2207052942, 85282.90611447311], [9988905.793226128, 1911639.5230815397, 1162934.4423964308, 446754.5757031424, 199015.1383654255, 116182.45140185287], [15431217.31716589, 2238983.4600615054, 764709.5364381375, 592579.0595728691, 236244.1386272599, 204903.04096859376]], [[97417.91867443778, 611922.58840983, 31373.049993088913, 0.0, 0.0, 0.0], [353668.48934533686, 661916.1198160683, 44084.045725547796, 0.0, 0.0, 0.0], [54267.54334955884, 771551.3008656489, 32020.318995224552, 0.0, 0.0, 0.0], [181079.5812651691, 790458.1242343487, 12575.199434774335, 0.0, 0.0, 0.0], [7950.667048561133, 910951.9294105279, 4185.306954553992, 0.0, 0.0, 0.0], [15472.52690303648, 823601.7614929402, 2554.7407651667463, 0.0, 0.0, 0.0], [8789.44825644737, 711124.7681544268, 14975.347910977523, 0.0, 0.0, 0.0], [230726.0045234937, 905945.7904521131, 3551.7142493176634, 0.0, 0.0, 0.0]], [[0.0, 0.0, 10408.9558148298, 390411.5313552861, 17985.043394792207, 9515.22331166381], [0.0, 0.0, 10301.170309870104, 445999.868743072, 18212.20218040066, 118240.3647916395], [0.0, 0.0, 9798.234672862536, 297739.81457416824, 19731.086495003914, 128958.31920636733], [0.0, 0.0, 13272.507902525022, 285748.6803083616, 9186.29564750277, 17806.809042049717], [0.0, 0.0, 6159.532708440924, 305748.3123678998, 24500.102253255154, 136477.69590468274], [0.0, 0.0, 4204.584342485951, 421177.36229311104, 23084.063431763945, 150143.52980096918], [0.0, 0.0, 37774.40079385404, 443809.9232842629, 37188.819186448054, 5038.165922643279], [0.0, 0.0, 33712.598004136926, 389876.5371226625, 1228735.5501584143, 165142.47537946067]], [[0.0, 0.0, 0.0, 9542.807135313444, 0.0, 0.0], [0.0, 0.0, 0.0, 9422.370066011343, 0.0, 0.0], [0.0, 0.0, 0.0, 11587.659124750406, 0.0, 0.0], [0.0, 0.0, 0.0, 18514.298924686842, 0.0, 0.0], [0.0, 0.0, 0.0, 10481.456232508286, 0.0, 0.0], [0.0, 0.0, 0.0, 11390.909166238514, 0.0, 0.0], [0.0, 0.0, 0.0, 12326.23071907913, 0.0, 0.0], [0.0, 0.0, 0.0, 11075.57339329402, 0.0, 0.0]], [[33060.93051356932, 0.0, 0.0, 0.0, 0.0, 0.0], [21818.843595239727, 0.0, 0.0, 0.0, 0.0, 0.0], [25789.66781327386, 0.0, 0.0, 0.0, 0.0, 0.0], [24979.477851272368, 0.0, 0.0, 0.0, 0.0, 0.0], [33146.73662216993, 0.0, 0.0, 0.0, 0.0, 0.0], [28130.43730576595, 0.0, 0.0, 0.0, 0.0, 0.0], [25486.939448989397, 0.0, 0.0, 0.0, 0.0, 0.0], [27930.040206680613, 0.0, 0.0, 0.0, 0.0, 0.0]], [[0.0, 146259.72104637316, 0.0, 0.0, 24354.71887693963, 7263.502167812027], [0.0, 83473.63057922709, 0.0, 0.0, 77511.77661958859, 10697.247312804244], [0.0, 123802.36164509057, 0.0, 0.0, 28337.112945760276, 7400.258287791389], [0.0, 57728.58887882917, 0.0, 0.0, 42385.47516052702, 12381.605604340451], [0.0, 90343.78956809353, 0.0, 0.0, 27297.23473167486, 7961.7524503535915], [0.0, 144393.0422134613, 0.0, 0.0, 126586.84754099287, 8375.503752669061], [0.0, 88970.66652742946, 0.0, 0.0, 20168.204619381166, 6696.345960609932], [0.0, 121477.94898337052, 0.0, 0.0, 18303.420364299436, 7762.733745614856]], [[191904.30760826753, 291231.1119537172, 10102.610842991597, 37265.8940119486, 0.0, 0.0], [99982.89705535644, 273517.0116439725, 13777.004594777385, 20828.59594242669, 0.0, 0.0], [176145.35432625536, 240764.24947550538, 15111.222405701748, 30353.620770084704, 0.0, 0.0], [101191.60139522587, 235880.17597312204, 22056.34731659443, 34635.70669657475, 0.0, 0.0], [163689.68649174954, 266748.16296457226, 2328.5827237533927, 11440.667678909927, 0.0, 0.0], [208076.78097853935, 251716.06510000263, 3736.8557018679585, 5086.118605709734, 0.0, 0.0], [241745.8051075202, 276193.2507947921, 12055.118065199966, 16256.287142465015, 0.0, 0.0], [187199.51998243984, 286801.53500134556, 19978.658585965873, 12374.753867666368, 0.0, 0.0]], [[0.0, 259738.72338558364, 33254.873671931884, 0.0, 0.0, 0.0], [0.0, 194913.26739127506, 36224.588478403224, 0.0, 0.0, 0.0], [0.0, 423045.6604143209, 58078.34771959682, 0.0, 0.0, 0.0], [0.0, 390119.1329838314, 34358.153409984385, 0.0, 0.0, 0.0], [0.0, 269430.80066395673, 24054.502647181, 0.0, 0.0, 0.0], [0.0, 262110.51765631553, 20724.966653873114, 0.0, 0.0, 0.0], [0.0, 303751.10258539807, 40816.39003966478, 0.0, 0.0, 0.0], [0.0, 264188.01059758186, 28713.96002405032, 0.0, 0.0, 0.0]], [[1623441.8060728319, 1080335.0112689, 212054.23644590506, 44274.232885954465, 0.0, 175209.6122668718], [1323996.8600294185, 737689.8449162265, 158810.44099010524, 30141.384999870214, 0.0, 130797.13639518939], [1353025.8293101268, 1040865.9214564373, 226478.1572051113, 109727.55590515333, 0.0, 178433.8186109343], [1687875.2752077817, 914723.9565040519, 710360.7036127441, 463479.09413441876, 0.0, 180772.9487029857], [1513805.3288385472, 967606.0471173832, 179541.0360793184, 57766.24991494314, 0.0, 192558.1899407068], [1323217.98683872, 738824.8418620145, 204352.74682003775, 49543.323800093545, 0.0, 152824.74348600113], [1802589.560570151, 690738.5083956161, 134939.0327396774, 56645.38729853628, 0.0, 136047.5442839304], [1406891.3039822548, 790534.3851665116, 156987.81722715215, 32044.976690697746, 0.0, 83064.50914892023]], [[0.0, 100955.13230795981, 80323.92069398562, 78601.79561563354, 14295.705212882644, 91932.43034200446], [0.0, 32889.19667392267, 17606.121029706144, 79355.16684009421, 40814.27698238458, 18241.62344601437], [0.0, 71607.02006465905, 20231.287021597167, 1259651.3369639067, 56569.59610385442, 16406.370802174897], [0.0, 48642.992326060536, 22770.80350857513, 45855.011045176456, 12584.125819990575, 25097.357492950145], [0.0, 98530.7876774145, 70993.06645056595, 100292.44036371264, 21645.269307093764, 17595.576954297092], [0.0, 102360.83743790595, 46493.85176935514, 82298.62290956745, 55659.64782920431, 14172.049606497892], [0.0, 28599.908283314813, 62302.5792572645, 938566.1018555092, 17794.270519856476, 12375.747871270283], [0.0, 129975.59283641468, 135451.06205366625, 1110109.8471873747, 31621.205754789724, 19460.86221770551]], [[139441.53397809694, 131791.58312999038, 0.0, 0.0, 0.0, 18278.452969968166], [146254.29126043306, 91880.07220346894, 0.0, 0.0, 0.0
```
