## Supplementary Dataset S1 archive file for "RAPDOR: Using Jensen-Shannon Distance for the computational analysis of complex proteomics datasets": HeLaEGFTreatment_egf_2min.json (part 25 of 34)

```
, 21879.387031615046], [141118.84865591206, 98516.73465930321, 0.0, 0.0, 0.0, 19343.147801165556], [152963.66710286002, 123234.49185390286, 0.0, 0.0, 0.0, 11562.07070908259], [121002.60069929971, 92827.86004255421, 0.0, 0.0, 0.0, 18410.681999915578], [152225.72516169248, 86613.31584182523, 0.0, 0.0, 0.0, 35681.70688946233], [98079.35425197215, 66777.25687103844, 0.0, 0.0, 0.0, 16802.72101508686], [113505.27257999538, 97701.02111212339, 0.0, 0.0, 0.0, 19876.00362954771]], [[74965.93114371094, 68826.2444485115, 16553.585527559648, 0.0, 0.0, 0.0], [76822.33529173504, 55987.777838481066, 2687.409767066404, 0.0, 0.0, 0.0], [97872.79096405926, 81750.75193603951, 13879.542655146384, 0.0, 0.0, 0.0], [76723.99858196816, 87149.88076114624, 16073.662449904417, 0.0, 0.0, 0.0], [71620.81523496758, 74486.52305416147, 21250.28043741933, 0.0, 0.0, 0.0], [23697.624547326934, 58475.44438698593, 17311.312021280086, 0.0, 0.0, 0.0], [66497.97141382241, 59081.409732949585, 15601.809583172715, 0.0, 0.0, 0.0], [53073.618022203365, 65083.42075734536, 25614.160712727284, 0.0, 0.0, 0.0]], [[83181.78997611924, 32938.99666007783, 21417.2216782123, 91516.52362207462, 0.0, 25176.70670463232], [84877.75045190727, 60878.92864978757, 22403.310931141834, 97654.32294131498, 0.0, 18497.834024271637], [64355.10477604906, 31243.04397393526, 21501.31893572711, 83015.47124001717, 0.0, 10428.099332913533], [69629.38497889462, 30506.852517170522, 18461.190115120546, 72660.44293812946, 0.0, 13025.792956096559], [76201.65071889896, 32039.99650670047, 38314.36433443566, 91203.53417137124, 0.0, 21803.211474274376], [80594.06102241366, 30192.905178146313, 28777.58507004905, 64635.84994872885, 0.0, 18500.97343272291], [67413.31359834752, 37112.659292118195, 30060.053365143784, 112735.04670328068, 0.0, 24271.65039422107], [81962.19666391586, 37556.47006721396, 30943.246096970695, 57429.02467524829, 0.0, 5769.4861582296235]], [[11301484.941211473, 379043.36345735466, 306312.4243989615, 201834.00574587056, 23861.443315113003, 0.0], [8506321.189955514, 412776.8854850706, 247224.00370831336, 33325.608093288225, 38832.23489511679, 0.0], [7838320.860607335, 473837.34105458274, 373131.03368873143, 194062.90653230282, 41206.576013722464, 0.0], [5235735.441668295, 906833.3100757902, 3945178.5111500504, 5029868.770959576, 252010.93334689256, 0.0], [5594425.517059553, 419962.024198294, 276928.3137604903, 123006.97252340605, 42291.206257604535, 0.0], [5512650.357392494, 363634.61673653533, 265840.90427351306, 43393.32331571426, 71865.4635743853, 0.0], [5342338.870678958, 349149.3230536754, 255211.84251183752, 22306.679744193076, 195459.5717134734, 0.0], [7540149.721105177, 356195.02974092064, 302991.946093831, 30860.18328612831, 122478.45298984213, 0.0]], [[234311.19339875743, 21661.02361177858, 607227.4060724267, 2653446.4078716673, 62488.601830149186, 2046348.285639345], [176607.06717412695, 55034.67785198193, 787028.6340819568, 2430995.361608102, 65529.97223459902, 2030341.2804493112], [341579.9242352194, 70923.90198479296, 442361.72887667664, 2770598.1777398908, 132365.65241764073, 1800383.8527484774], [447255.77344358223, 43191.02607101659, 218726.4853865075, 3067728.316133724, 290613.1218755306, 244190.4425920302], [83969.85465525449, 75597.80418176705, 585354.754444388, 2734713.751152404, 184035.19130566073, 1780512.0761535233], [83753.56789473163, 170304.39604128659, 541690.7838828348, 2951891.9626975143, 135726.53739299544, 1850262.1379839762], [213708.66515987748, 226196.79307919403, 934008.7694736734, 2206209.0351180257, 54591.710851058924, 3979576.475110309], [44136.069288547726, 58371.34334452839, 426784.9420758582, 2456700.812213172, 158018.9505959919, 2508359.1688923896]], [[0.0, 0.0, 49166.48133492983, 3265092.7643537256, 68897.44440694594, 129355.12512453258], [0.0, 0.0, 59850.282648699445, 4005986.4204088445, 91904.81324734885, 118249.2911716742], [0.0, 0.0, 15905.981857070505, 3492932.033632773, 103680.5362781317, 138374.84448055123], [0.0, 0.0, 3713.0450910916757, 2764532.0371966534, 182911.52568601735, 153089.22091445135], [0.0, 0.0, 17957.018237069493, 3416387.145586979, 113128.28813850987, 123616.84894092545], [0.0, 0.0, 14572.797563118454, 3470505.8256106605, 88384.60073239113, 147342.89922908533], [0.0, 0.0, 20805.950823270327, 3248583.933884172, 123648.1937960867, 116457.22165123293], [0.0, 0.0, 14495.231157560947, 4069331.8079969804, 111524.93486830613, 121398.76420520866]], [[0.0, 9670.269357348061, 0.0, 18041.89578609978, 15279.85688139745, 91932.43034200446], [0.0, 9952.007380176607, 0.0, 22935.066181170398, 10230.009043500508, 7436.289081720975], [0.0, 8554.744192750273, 0.0, 18128.306775845194, 13327.475596791768, 4718.940808603501], [0.0, 8750.784113475076, 0.0, 58209.406598098205, 11975.838161765747, 10065.839786893406], [0.0, 9994.165475923293, 0.0, 14113.201384309072, 26117.906666799892, 3529.8592178917247], [0.0, 12597.790550557807, 0.0, 14288.787115997127, 24737.867168667664, 5675.116683622186], [0.0, 8964.521481612097, 0.0, 20607.973886537977, 13357.982510733145, 4473.475345521572], [0.0, 11821.104918079312, 0.0, 18249.639056086606, 19420.934744531867, 4118.200426224965]], [[0.0, 0.0, 0.0, 181643.70961210883, 0.0, 5334.137577997698], [0.0, 0.0, 0.0, 234971.85416505302, 0.0, 8361.670915440085], [0.0, 0.0, 0.0, 171770.3734830524, 0.0, 9878.978859311052], [0.0, 0.0, 0.0, 114904.64864044, 0.0, 7085.656192895278], [0.0, 0.0, 0.0, 92379.89718004027, 0.0, 47919.73236009565], [0.0, 0.0, 0.0, 219519.52814421742, 0.0, 16187.512091597599], [0.0, 0.0, 0.0, 241327.63903434973, 0.0, 4563.862463801342], [0.0, 0.0, 0.0, 207807.1473787286, 0.0, 3443.1782394347324]], [[2069093.012726978, 6770780.786213796, 432251.71729318256, 290304.9487815021, 294054.4443400363, 135123.47403809128], [1758819.594835558, 7445198.277953136, 342902.7645380222, 340493.51605417614, 305765.40276627854, 127728.30847660438], [1799961.0409874842, 5953381.721501966, 364940.4974188047, 303949.62852107227, 396789.6007991299, 155220.80646747217], [1937423.4121708868, 4224278.377730027, 1103015.9406083415, 1681381.8218280217, 1636320.8963119094, 438672.329017483], [1992119.4290917187, 6284497.924199394, 280679.5618755962, 262686.04593821586, 267258.7728387683, 124143.45609723589], [1711567.3112163693, 6252060.333525981, 327517.47738856985, 267469.41984022805, 222477.5581942411, 134798.8945644346], [1609532.3799358974, 6131046.092384578, 268624.7221779914, 222460.94426237262, 251010.42185623816, 108272.86957394052], [1910820.4084741147, 5574383.893929405, 276793.5367029354, 313846.24882920366, 314495.3258904607, 147458.35884849218]], [[0.0, 52067.81407727288, 5429.320103920476, 4876.1087944176725, 1195443.0482487278, 209486.21694674346], [0.0, 116436.67729422587, 13787.974068065894, 3986.562881233297, 1402147.8964494616, 232210.43347475515], [0.0, 186664.9198293211, 20550.5675889608, 5776.47582203719, 1052870.033429269, 262554.0637554526], [0.0, 140145.88707481843, 9957.595115359936, 19892.559310410386, 910499.9674101312, 533999.4202307281], [0.0, 84619.85129765581, 6537.877544002799, 8058.831481730129, 1558666.117320403, 213961.78809551828], [0.0, 98675.00180102317, 5601.268185460916, 8074.336178686016, 1276944.4099924578, 270464.22085354815], [0.0, 171697.19085793028, 7426.653892446688, 8101.68871959795, 1568566.1157322973, 264700.1175586184], [0.0, 133405.72274450265, 6932.591031469371, 7375.491204067449, 1533739.0997001282, 305073.9649853313]], [[128642.8751093384, 130970.95500785431, 35741.19819664565, 74420.91149441717, 52979.46519712143, 68590.0796241427], [133510.44518860968, 119858.04982641326, 50767.78407938243, 82058.91964741384, 38860.34395767132, 82516.1036855417], [137854.21939698764, 140490.21634912392, 36097.53443942195, 67854.80169233997, 47728.693999241594, 92115.36691984083], [154097.4977650841, 153193.41829551774, 20600.485386652323, 52723.04190753591, 40189.18052327257, 49872.147275558156], [14075.459791887564, 112770.39586160815, 70969.2268978458, 104367.07885521709, 45140.81200822651, 72006.74738340585], [114498.69026020858, 112902.60827030057, 52648.80297466718, 70554.6892078925, 48998.32020040403, 78840.82813973361], [44117.996626716755, 117733.28953495176, 63462.33748319968, 91628.84032905426, 49797.765243978356, 41103.41722106268], [110977.4389852423, 124612.43192044276, 26132.88169167535, 94253.74552815541, 21040.244219391265, 59560.25334012091]], [[118243.5570978775, 316919.8414459999, 85742.54504504384, 476021.88266474626, 33370.74211987246, 57714.107480285544], [118665.67346785053, 274659.86410135956, 70508.45950740126, 534550.6174707802, 63999.85206982701, 31107.90073869578], [152087.56873893534, 261930.88566362878, 56723.804193158394, 507517.46342084167, 58741.10685171438, 8809.62821316125], [159576.75623325593, 252157.27961652674, 23267.554079867277, 408938.5941266211, 102094.62367362478, 76130.28085181356], [150639.60953786247, 258336.75272506493, 97749.12718429386, 595373.845304702, 70190.56128450512, 23851.931034166846], [149810.00383179012, 218393.41784623376, 83352.19146128, 538334.2611489756, 47221.93469763301, 68163.02964195293], [163070.0883698797, 234985.5112179849, 94846.19125856234, 543536.0464074429, 46377.99079813281, 33344.11666465545], [179005.67000267273, 267588.9692867051, 84177.30085755665, 540312.6823175584, 38570.889325809105, 39019.99195373412]], [[253728.91798369336, 613722.2276268153, 68829.3378215737, 288880.3364301147, 55286.55395614573, 36540.990486758434], [174352.77129242138, 646223.6747890504, 71173.51072195996, 342113.50017523195, 43368.29604835022, 39682.10204745689], [232447.75231078095, 580279.8551668945, 75981.67785395258, 312651.88287165266, 18575.611063430213, 3195.367145429386], [211279.26614168865, 613610.5363035882, 50805.08144953673, 295379.03979451704, 129138.06951967631, 78720.74752546567], [240445.45491892903, 614318.9110458667, 97478.88779601223, 360470.00473047135, 18289.953921370598, 56606.564990825056], [231319.20284960614, 560795.1590235768, 73470.00488006587, 381640.5333643621, 51158.86298618424, 55510.59705812043], [316375.3384213306, 600676.517700288, 56104.96589046755, 356200.81208235223, 17550.84619826398, 26289.795513104633], [232071.1115278846, 561791.1569944574, 110219.61443792676, 355327.38362901955, 19294.142815910527, 37097.32523571971]], [[159469.9558291504, 279944.22242290474, 33519.41406907592, 195160.2038841778, 0.0, 6226.803727493971], [203626.61563348773, 244359.45969203394, 22459.47773901896, 207446.53293378005, 0.0, 6666.45683662686], [248621.52138279405, 217259.7986442886, 21551.031463721738, 211981.58108221606, 0.0, 6743.607996326103], [208380.34361966408, 196206.12995670168, 10361.136509668817, 165929.12792949774, 0.0, 28600.30952279216], [134814.3935974217, 263808.0457986976, 20163.605038439848, 65956.57573837228, 0.0, 8094.552559998186], [202725.12266818332, 207288.77516011908, 27339.486774127967, 207241.0424351205, 0.0, 9052.88297676608], [185739.05186294674, 248087.4689332549, 18330.544110880604, 199202.98632842387, 0.0, 10417.394723343356], [231441.82034476858, 222134.20259129748, 31847.984633542572, 208540.15501605882, 0.0, 8903.552758560068]], [[0.0, 0.0, 368320.3234602011, 267649.12117256573, 0.0, 0.0], [0.0, 0.0, 604573.9116071018, 284363.9629027546, 0.0, 0.0], [0.0, 0.0, 26694.425127252467, 273293.9467367236, 0.0, 0.0], [0.0, 0.0, 30535.924835268906, 280575.9080184326, 0.0, 0.0], [0.0, 0.0, 568395.0637782589, 322144.9894256098, 0.0, 0.0], [0.0, 0.0, 706251.8666726209, 338562.04235546227, 0.0, 0.0], [0.0, 0.0, 513966.66993265465, 260792.0074335225, 0.0, 0.0], [0.0, 0.0, 590585.8805315123, 295542.77570751763, 0.0, 0.0]], [[0.0, 0.0, 12289.586716178095, 2064004.9356462518, 557292.0857846003, 290986.8717537698], [0.0, 0.0, 16995.805403333718, 2314171.638214067, 583576.8749434517, 440667.07124690845], [0.0, 0.0, 14876.572258862752, 1806737.9229117704, 541918.6040162189, 226420.59582688863], [0.0, 0.0, 17664.83373618262, 1510752.7631108847, 459340.3421220822, 266803.3545041346], [0.0, 0.0, 10776.777696401996, 2244260.166811523, 534993.3302442204, 316032.2516649593], [0.0, 0.0, 12250.776881450978, 2303059.9577567154, 632579.8781195823, 411394.28019998665], [0.0, 0.0, 20809.379405194824, 2133163.045933126, 598869.4322606482, 223724.50022211182], [0.0, 0.0, 9867.895962454888, 2059379.8969516652, 560161.3623301106, 225317.20422072738]], [[0.0, 0.0, 10112.665268748082, 776439.0484939897, 355479.2613625952, 264342.09155053075], [0.0, 0.0, 23319.975946274164, 772554.3038848937, 428424.72294811974, 273323.9829779983], [0.0, 0.0, 17319.35617186901, 466578.55377972213, 334975.27115254395, 189590.53417728454], [0.0, 0.0, 13596.519683485883, 414202.377783331, 197101.58741098296, 114602.8184932796], [0.0, 0.0, 14175.155096957407, 687509.3316622522, 370071.1538823779, 254013.3013822058], [0.0, 0.0, 9233.500855738826, 822019.6467440058, 339664.773717311, 269236.62471697317], [0.0, 0.0, 13482.30997847929, 591864.6964906837, 331643.8621286431, 199429.29040722403], [0.0, 0.0, 15901.697054568605, 571089.3163204712, 367506.0335236627, 180839.48015367385]], [[933860.7842907363, 560032.0120460103, 183174.13407101049, 348222.85516723077, 339926.80857570725, 111433.95058290628], [815239.0258282647, 560282.1014589532, 166460.4249854918, 554288.9493957981, 131835.82360417186, 55475.9235570728], [669246.085577674, 479853.41335103434, 168822.7085245424, 408127.79748852795, 172632.37339894177, 123411.77959122093], [685561.5870582751, 624054.9400723398, 492959.16219247197, 1248596.5639142483, 294840.4949845277, 73384.32226657264], [841506.6926244443, 476452.2932449497, 115106.93895062376, 335388.29165651236, 335718.95042585034, 101736.34893954733], [679318.194724544, 437548.36789861164, 146279.482262158, 309983.7579906185, 319778.36073472013, 74139.12819001208], [689927.6956686674, 484780.09244091046, 134167.61366628134, 383970.6120257566, 149476.17954902173, 85381.92327476427], [899229.6622893333, 409964.65842773457, 130998.37227031117, 408774.9630018625, 189939.53615734162, 82159.81883381239]], [[0.0, 119245.14968368107, 93362.5192422591, 1390918.9648301275, 128941.08741963479, 76696.89966024195], [0.0, 159187.3169524675, 131070.68537544324, 1259271.6464770602, 114058.88033224818, 93408.07733837515], [0.0, 151403.4243370879, 24199.155317450328, 1233295.4632235838, 110676.62728046709, 30765.691735635166], [0.0, 19924.690723059306, 33667.86693340992, 913390.9437904189, 161692.9834612677, 57562.12332192499], [0.0, 138926.44879939238, 16870.385966190308, 1352159.6869754198, 133195.7542307371, 92405.21924482388], [0.0, 179319.71425337243, 102133.75873347254, 1242875.8300888622, 89106.10751766509, 70988.60828741905], [0.0, 148605.31288889257, 21673.193098011514, 1334604.3679414666, 165259.72195274266, 111863.76441897954], [0.0, 134057.49077869247, 26680.215888771887, 1344951.2871341528, 156659.5083208668, 78765.97312389249]], [[0.0, 14207.33253824559, 53648.057720309196, 925108.5741455936, 14358.203103497273, 69083.07449492757], [0.0, 29195.052601012794, 58953.327294717055, 1172559.8400593854, 6565.381636166836, 76853.29954157236], [0.0, 14743.081418860096, 73377.60061454437, 915595.4957218574, 48116.453838803216, 7021.089192101673], [0.0, 11893.734203876078, 23904.999581863107, 786075.0043078049, 9055.304627257377, 43028.43684617853], [0.0, 13189.43541799457, 62140.66370215082, 1045417.1925743729, 22028.493592748564, 54854.59631756776], [0.0, 13562.223176211428, 58377.19657174949, 1095122.8890186585, 69109.66042751723, 54758.17863267037], [0.0, 15787.078768215151, 70162.53337501094, 1120213.376431882, 95615.43315735586, 11890.546799240112], [0.0, 15316.88897843107, 44215.11620024883, 912221.5457296642, 23624.5148141797, 32392.149585654868]], [[0.0, 76423.12916606938, 22772.515769008856, 457133.7560512062, 99211.2793657472, 79477.39906276324], [0.0, 98458.39080239597, 37457.439932134825, 340384.98194099247, 112914.97529642443, 53761.47835400659], [0.0, 106222.97166578681, 17816.722650155974, 467584.3602870461, 105153.04482694942, 54832.03053761994], [0.0, 39856.767839844455, 37971.06965034346, 329473.7040702554, 93645.16188088097, 46324.352158657704], [0.0, 86140.91095745163, 12634.69055310415, 508927.66785270505, 113412.63574777095, 68928.35381321236], [0.0, 73960.5965089242, 43700.22174920616, 440894.59339221934, 94468.07107907148, 68577.70909507322], [0.0, 75022.34041953353, 19765.817571647112, 447629.23272883904, 140699.30727479106, 73491.98100314787], [0.0, 99070.85483114331, 19484.58616711997, 488985.20862132916, 107218.31856637463, 59862.94273708359]], [[0.0, 0.0, 8631.117220191032, 0.0, 0.0, 91932.43034200446], [0.0, 0.0, 7767.4112125721285, 0.0, 0.0, 10727.595842342816], [0.0, 0.0, 11660.656219303686, 0.0, 0.0, 7201.333322197939], [0.0, 0.0, 4667.384382418388, 0.0, 0.0, 19912.58417622319], [0.0, 0.0, 6537.877544002799, 0.0, 0.0, 7144.676478001723], [0.0, 0.0, 5601.268185460916, 0.0, 0.0, 8195.8839997178], [0.0, 0.0, 7426.653892446688, 0.0, 0.0, 11508.928164852294], [0.0, 0.0, 6932.591031469371, 0.0, 0.0, 9629.109443471942]], [[0.0, 0.0, 59040.74027033395, 339588.4063200334, 137610.4838179381, 106518.2037734424], [0.0, 0.0, 55277.830705076565, 419945.5077648118, 90198.93506929574, 89889.66799118656], [0.0, 0.0, 47194.654447204884, 710191.0284794878, 129303.85840496916, 84824.31005952515], [0.0, 0.0, 10301.322469234576, 416448.2746906115, 223673.93475301642, 85112.6552983171], [0.0, 0.0, 67417.03833817322, 358955.2219525571, 124967.27133479816, 105736.50863438948], [0.0, 0.0, 31128.06203246811, 460110.21793470834, 100063.45387329768, 105396.64294840563], [0.0, 0.0, 27753.631177748994, 468662.88763956196, 179654.57758433398, 66984.66488749605], [0.0, 0.0, 62606.624565486476, 442774.6006251578, 103150.83612676356, 57247.64675618832]], [[0.0, 0.0, 0.0, 48008.22080673628, 0.0, 0.0], [0.0, 0.0, 0.0, 77960.09834092563, 0.0, 0.0], [0.0, 0.0, 0.0, 60902.66419734312, 0.0, 0.0], [0.0, 0.0, 0.0, 7240.053737219993, 0.0, 0.0], [0.0, 0.0, 0.0, 30523.507004858213, 0.0, 0.0], [0.0, 0.0, 0.0, 60236.075576291776, 0.0, 0.0], [0.0, 0.0, 0.0, 67231.16785434305, 0.0, 0.0], [0.0, 0.0, 0.0, 50462.62517727351, 0.0, 0.0]], [[27732.097357783263, 0.0, 36058.097281416674, 391857.62919634924, 15538.744380643691, 26594.833603636675], [41023.33584427487, 0.0, 34998.65912813467, 535224.2916677214, 20352.54883355554, 24568.429702979825], [20120.378435842693, 0.0, 52840.83631743601, 377334.69945800747, 19567.285778886268, 13189.253854755594], [38953.252113231676, 0.0, 3787.2443226292803, 311228.25145384076, 6507.486281797017, 7086.318477372933], [20870.078405085118, 0.0, 12601.56732316811, 334243.2384145218, 16021.49805904934, 13230.085732237618], [25999.02913180463, 0.0, 28008.22041531486, 461189.00397968164, 6562.319769285327, 19876.598391358257], [7553.7714587491055, 0.0, 69827.2826283901, 499237.08125260146, 11118.802291321665, 54518.55711825849], [32266.711479918493, 0.0, 76161.2016071808, 376071.48630589177, 20478.62370818708, 28095.70438521677]], [[112121.6503881707, 128301.50161712123, 53032.47318114216, 437994.3882419961, 145902.84404154815, 143171.8920031528], [98053.19024117512, 117335.44933031205, 137906.72157755957, 379863.4213654056, 147854.81488958272, 180762.68298034286], [106893.04933132906, 152272.21365273287, 50932.98357171654, 570613.7396387303, 106014.98091324297, 109766.90209893668], [145881.4824511666, 165467.15649904712, 84098.28384989202, 319992.168187154, 163682.1573899852, 48260.01421334805], [87751.09574719665, 122833.61148812053, 45933.72139105725, 423055.91489335033, 131746.02514511754, 119293.19977523445], [77844.88521853791, 69698.21943969955, 55902.888556629565, 423528.984732142, 146984.71796910957, 125748.8298851106], [122207.1525300675, 68768.44437438216, 70883.62819433027, 483369.00808808254, 202155.7424607071, 145157.58154715638], [180468.1901101434, 102385.10701865956, 22764.40482246161, 452475.70644909324, 137773.15005583846, 109932.08728090455]], [[0.0, 103300.48126465261, 25810.10535551708, 483924.4208789937, 31730.306354065444, 32425.698449268286], [0.0, 64321.37647431258, 30292.272889015534, 654564.3071511008, 69415.28241747366, 41934.09789357632], [0.0, 57144.74283614864, 22875.814160114405, 538587.9474759247, 54674.816771052, 24864.150484309925], [0.0, 63866.70452598045, 34177.28985030674, 511240.8670453135, 53107.3845349731, 15682.598026343961], [0.0, 80275.57370288372, 13531.366213872549, 515217.9315301327, 59546.42768765565, 27842.01603910085], [0.0, 49422.90355996985, 24598.456978140384, 551815.8305854853, 32087.555818074878, 38720.2320970705], [0.0, 98210.18444221889, 15456.296130446748, 527193.1282657882, 78045.54272213634, 48236.44082536692], [0.0, 54359.98885988355, 16104.797833871822, 590847.1896569335, 78911.82582090289, 43062.85706994997]], [[71219.25579994716, 59775.31801942598, 16086.34114011672, 872439.4005759375, 76411.28120102004, 39839.5670834835], [43330.01152830103, 57037.46686064655, 18332.37027438078, 1034574.2940901893, 51157.61478752982, 39392.18276320945], [51542.48948079502, 42235.42945058655, 33706.12808337502, 859745.8730593239, 52453.13640325465, 6993.652218971798], [56142.91376992148, 22723.439463245708, 7322.51272564961, 693037.5419846531, 48745.520934422246, 35864.834675260165], [8538.241773713995, 42875.670433971456, 16593.37348385154, 898316.5513547584, 50724.7204961152, 33483.294393805256], [7711.551327649293, 67490.72448041239, 19683.921259382463, 1134380.9581723048, 60052.07224111967, 37023.85169059219], [9078.069386841662, 35318.791284313615, 37475.23981554894, 875498.8329694995, 59652.497469140355, 39197.273885601964], [9189.543305084833, 24257.47171536057, 15219.032640220614, 943771.5588215683, 49021.42323465299, 33148.44375075947]], [[0.0, 36227.166257118464, 13236.426379530994, 496187.14381762245, 48726.15388748129, 45009.77960543541], [0.0, 37613.30818074249, 14932.78431499564, 490676.97193334554, 51563.044193542184, 37123.28350206532], [0.0, 34645.83772253654, 24480.430189802304, 611527.8765228727, 79529.38587255622, 41667.344841523714], [0.0, 15956.837384857306, 22591.489295607375, 337145.02886169055, 46265.70389467313, 28378.72159760158], [0.0, 41423.37664987381, 24229.15901827025, 541316.2192295669, 67470.0967421805, 37604.07502887391], [0.0, 35663.65957056076, 18015.487359605515, 528382.4634373619, 62200.10261490233, 49334.56473475483], [0.0, 49456.63491413045, 31784.779728420763, 643502.1397107282, 99510.89789423803, 56595.27576176231], [0.0, 46432.33008028176, 26086.959611953003, 557516.1763806796, 80282.46424498144, 38762.59859570964]], [[178967.3813693991, 768893.0535327126, 12106.370011412577, 181082.13174389122, 9833.760680001738, 17878.121916720866], [156516.0032509581, 801711.6926696073, 38737.09403535821, 173306.81840985996, 33147.25886092259, 26724.64252867319], [185301.90017908794, 855241.6808249258, 36278.17747897565, 143754.1141414363, 34272.69640666832, 18937.61527527937], [255733.13407951823, 600654.4137014071, 24237.736246918546, 289423.9630200075, 68369.4486200531, 36064.93267044641], [201085.254818119, 922378.6281229772, 23532.963014480745, 177577.98611183232, 25895.838449094834, 24346.794684460627], [227796.6191749068, 854684.4269651556, 33396.426301388594, 188948.0795897638, 24349.039621779753, 15319.260012580215], [180613.59941758137, 718764.3705193683, 12246.327501301723, 126667.17745633029, 17799.056650859333, 36394.13083702844], [182934.8086253685, 892666.8713086174, 44719.81036579287, 151953.9982148284, 10079.604279684174, 25848.520563474587]], [[261099.35714139463, 35483.17141124075, 35350.143474099095, 65910.12060793079, 0.0, 7897.579448448504], [240261.13345561107, 53110.1281470997, 25713.012433633394, 157888.7058542947, 0.0, 9134.786911811681], [269757.3418892082, 52576.987431634356, 48534.632244962515, 91279.78796974725, 0.0, 9750.877565996567], [277569.47801232495, 82023.23759865583, 68218.20670664003, 273535.7207828006, 0.0, 8272.81640460405], [252307.04242617078, 31371.579770936154, 15316.976036917446, 115719.49123747952, 0.0, 18777.851713943674], [234992.82950987938, 37846.53601343587, 26164.605930595528, 143319.70862089345, 0.0, 6512.342630374317], [255029.88680039466, 32360.03594858109, 19844.164207109025, 138249.45331452606, 0.0, 17305.164558346136], [270292.73505814857, 57861.534744705496, 16435.683116891967, 131407.67457727354, 0.0, 30175.83830246859]], [[38395.92596143869, 201632.97492866198, 86718.71328630422, 586791.8630651461, 88142.32305851571, 71334.320235444], [34219.85319141404, 196335.83766988677, 92335.99131671153, 633879.2470709744, 83737.33943636417, 72768.7687492892], [44687.153194927094, 219116.7823047385, 61796.18562719067, 748262.2359459018, 99102.73895219473, 79199.94511075893], [87700.15183773224, 210795.42643048582, 13417.999829313681, 533973.5517592615, 150064.1306694477, 28935.136309215985], [265203.13237686723, 198424.40172295118, 91866.3838287495, 648610.8086748519, 112434.8949569989, 52025.07610639555], [89833.09380881622, 208230.18774570647, 80192.52086951189, 756611.3956295883, 120164.65405512413, 76100.87862216563], [15782.636957213792, 185517.7432724622, 85017.07831954779, 766695.3636178103, 148281.13112688076, 104834.3702074026], [26424.35012041447, 203095.28481998135, 75899.52939615697, 656021.153524049, 124066.81981676341, 91897.16340495745]], [[99156.57917680392, 0.0, 0.0, 0.0, 0.0, 0.0], [86275.82895665622, 0.0, 0.0, 0.0, 0.0, 0.0], [102428.82905915854, 0.0, 0.0, 0.0, 0.0, 0.0], [69554.02723707914, 0.0, 0.0, 0.0, 0.0, 0.0], [96245.24862904075, 0.0, 0.0, 0.0, 0.0, 0.0], [59922.06742829976, 0.0, 0.0, 0.0, 0.0, 0.0], [68277.97685282228, 0.0, 0.0, 0.0, 0.0, 0.0], [57053.30929747006, 0.0, 0.0, 0.0, 0.0, 0.0]], [[247189.16642856775, 151535.47313298614, 19473.8369865326, 57733.5460765959, 0.0, 0.0], [243878.2849552681, 125068.33358291369, 16755.382023711747, 44766.24191663835, 0.0, 0.0], [171649.4489233722, 140918.49240382647, 7189.7208402547985, 45509.21844917161, 0.0, 0.0], [178275.5525553719, 194364.9494089116, 38100.45774126594, 127820.93055521765, 0.0, 0.0], [282137.45944957767, 211271.67443306808, 13004.094547686527, 95898.65693995493, 0.0, 0.0], [211759.87459301174, 154112.24496939403, 4632.865616441548, 47719.1693587505, 0.0, 0.0], [127337.45147163646, 81211.35898613629, 23744.33119462844, 27942.552232430273, 0.0, 0.0], [267823.496473286, 75241.89323860953, 5425.287814446775, 41419.786020661355, 0.0, 0.0]], [[164588.5980154584, 32307.87091842674, 0.0, 0.0, 0.0, 0.0], [121269.30547912967, 28254.28675262005, 0.0, 0.0, 0.0, 0.0], [147107.13230634874, 42222.746923320905, 0.0, 0.0, 0.0, 0.0], [168486.69452224366, 54461.20223950619, 0.0, 0.0, 0.0, 0.0], [138188.93442694756, 9880.56844892677, 0.0, 0.0, 0.0, 0.0], [133378.7437097813, 9991.113440328929, 0.0, 0.0, 0.0, 0.0], [166508.38101286787, 9657.678953403227, 0.0, 0.0, 0.0, 0.0], [112782.51857117079, 10875.54462852302, 0.0, 0.0, 0.0, 0.0]], [[8937256.006309943, 12342463.475551594, 531032.0975712996, 203154.14852890524, 1918414.0776895073, 2132522.540416014], [10619324.33222725, 6420780.726637836, 377712.5488308081, 136158.20430439734, 1984541.4022182748, 4127401.6570373164], [9499393.268628744, 10909677.582241183, 541516.6532041216, 275437.55614165735, 1629175.0107071602, 3592911.577509225], [10652410.171682917, 13015276.271965565, 4512822.9555169195, 5116529.311815445, 4459669.292032013, 2752508.0262777433], [10811000.371591434, 8027622.362580858, 618843.5320438058, 142720.25178583118, 2488086.8415976283, 3432914.9869084572], [14304512.247757642, 9005318.677401027, 393982.1876966056, 180675.67392065315, 3017933.8224987066, 2925266.5332924817], [8348010.879455726, 7083526.071134217, 319926.35752818966, 112505.82706744639, 1452370.10597835, 2008786.030094648], [8882491.301067749, 10903249.497707205, 438584.2412587917, 114666.87342498565, 1961275.8613566207, 2441513.577004882]], [[67481.10137809982, 0.0, 40222.56123503019, 465042.2054250409, 9434.830864889378, 91932.43034200446], [59023.645958337234, 0.0, 7043.151741829661, 488470.43866006803, 22415.212717588318, 24947.572813652205], [21611.417175029856, 0.0, 14775.88149113567, 462353.546702756, 23192.446772762185, 15467.156671721765], [64044.91196256216, 0.0, 8297.16263634447, 337101.4062246265, 25218.476820317013, 24210.582833072855], [40150.01955626845, 0.0, 126057.03509543638, 578906.3917506186, 8349.337949197177, 22869.448739004976], [29030.79741782943, 0.0, 17609.261914827355, 501166.96315232734, 7765.952511979439, 12220.847015346426], [34458.61462187326, 0.0, 38108.8858569639, 571024.1870484094, 7325.988240850066, 5760.354282537072], [33597.955163120656, 0.0, 16159.863035634142, 459151.90954785974, 7890.200412073501, 14559.287455166175]], [[0.0, 0.0, 82581.56220778936, 1312371.2011985322, 46759.5381563505, 54997.03950925468], [0.0, 0.0, 88339.11385037845, 1183943.9071839172, 63748.69374497086, 43578.77613592668], [0.0, 0.0, 65020.23185144724, 1306506.670659199, 109983.46434511327, 61368.02824619398], [0.0, 0.0, 19689.425823384572, 1891743.949254835, 123601.48320722098, 30571.720810884923], [0.0, 0.0, 73247.4228527755, 1279231.181813992, 65529.70197475911, 18240.272344335946], [0.0, 0.0, 77884.72124052, 1450765.1057339117, 73957.50218331048, 84035.33637625711], [0.0, 0.0, 95601.75485860923, 1306822.347106958, 119639.42033322794, 63952.69917307048], [0.0, 0.0, 87945.32387454946, 1739856.1386803507, 124113.54366748634, 71965.3908041042]], [[0.0, 36401.46365472997, 152753.71377909728, 2395768.8181136968, 0.0, 103593.22368970817], [0.0, 52262.65403805924, 129709.74619211991, 2547539.438016466, 0.0, 29757.46582704735], [0.0, 51136.38092896027, 96485.24000084308, 2453335.280625785, 0.0, 29183.43230094054], [0.0, 92806.61950958651, 53065.70407883096, 1830083.8371462773, 0.0, 5106.251033781588], [0.0, 20359.579015584408, 218766.56858501656, 2634741.3862209436, 0.0, 87986.08566427881], [0.0, 20487.406006557234, 165587.10010975713, 2638977.976359667, 0.0, 54972.774339463955], [0.0, 31895.745972998382, 126088.99345149634, 2332035.09618043, 0.0, 18842.80663693703], [0.0, 32735.430016184415, 161506.06415285618, 2739063.781164594, 0.0, 41721.108231306265]], [[6686.1185039722795, 71580.547096865, 47611.09403836927, 46533.87762185, 469533.8454567477, 56470.4986375519], [14340.583140172603, 71660.62818609399, 8897.152034249926, 73628.1652092172, 534695.2666946455, 57133.36092922422], [13529.178310594514, 58293.30182331262, 10898.678396362679, 52762.39380428783, 395584.0220164305, 89455.85988914403], [19956.288353117994, 59163.87352757534, 23601.080175640094, 12700.964256217394, 295240.76133584866, 79991.38439223325], [13352.880083453529, 63602.40505425442, 7462.841860303144, 68586.62998933933, 438480.7007941209, 65911.67347345449], [13139.84111079409, 56080.42219102194, 7822.9818366876125, 80985.95670310741, 386616.21203508636, 52259.211259858464], [24174.207762454364, 90356.64418043976, 13322.926798821167, 38874.36017578672, 426419.12523543206, 55758.59815701706], [19552.114114112806, 83958.87354299812, 7061.510586127494, 71562.83245993132, 424490.726150854, 57016.99872964192]], [[28287.212379682886, 29284.9396314492, 10293.501919685887, 0.0, 0.0, 0.0], [58080.46647588871, 28979.764487292654, 13224.605996419843, 0.0, 0.0, 0.0], [36231.82158855295, 28209.54527354334, 16431.7824983001, 0.0, 0.0, 0.0], [17771.459763053637, 30805.210424295692, 7116.567818629294, 0.0, 0.0, 0.0], [28950.345393303272, 30181.19627846447, 15833.377537027905, 0.0, 0.0, 0.0], [21039.442990458778, 36904.51449050698, 14259.493130033481, 0.0, 0.0, 0.0], [21389.354881843123, 38421.6165569266, 13301.772210401667, 0.0, 0.0, 0.0], [11884.87352322835, 43677.40155774774, 21130.218568974513, 0.0, 0.0, 0.0]], [[0.0, 343112.14792018954, 22565.11890061584, 31804.875088624503, 138978.56074212404, 156427.33892200075], [0.0, 452207.7337482423, 21558.346517060225, 74798.38291429567, 129795.238148857, 212273.0641234982], [0.0, 386992.6283999568, 20303.644026191774, 29819.186305502106, 148415.2948359179, 170915.70108573796], [0.0, 486917.3997663794, 2305.169929593124, 17547.987824260246, 162648.08942061092, 208901.8712616015], [0.0, 648395.3504633588, 18856.956051030513, 25775.497262964975, 166895.16101350906, 225132.90059608876], [0.0, 520183.2574240855, 22501.146773780092, 50133.660304407465, 146972.8593777182, 187785.68444939272], [0.0, 587988.7554406762, 22391.875808317927, 13664.243888220142, 79579.99070095706, 166499.93632501495], [0.0, 595410.492567697, 20284.33941947218, 11390.95322364099, 173406.4264102482, 141693.3858254301]], [[0.0, 55336.988401157774, 0.0, 0.0, 536388.7635720165, 629042.0388477069], [0.0, 72172.20689592346, 0.0, 0.0, 512398.39815071697, 614244.1853356371], [0.0, 14095.42560852112, 0.0, 0.0, 475843.2860991482, 562520.645035557], [0.0, 16949.71188657469, 0.0, 0.0, 386016.97353400476, 482744.11291747703], [0.0, 81355.30875135846, 0.0, 0.0, 621496.9647771781, 616986.7321330246], [0.0, 89852.5408257443, 0.0, 0.0, 589806.7263911739, 694967.4149586008], [0.0, 87700.21019529998, 0.0, 0.0, 508749.0782684539, 641786.6880665956], [0.0, 26635.9159060544, 0.0, 0.0, 475332.99714118504, 762854.4042555706]], [[1263146.1565831304, 647313.1605052946, 342092.22034144896, 218947.35715313075, 218781.61760118062, 39411.68824908616], [1382306.9881512842, 639976.0011218595, 277281.35228416417, 234522.09109484608, 107576.42609161904, 67618.24679087984], [1301965.3292315525, 554178.5248498234, 290695.9668642451, 229389.87367566643, 87059.17872266407, 22678.124929643553], [1172043.0733129892, 834909.2571736174, 764984.4040942717, 992625.037925437, 209285.36149844129, 39109.637673261444], [1361114.7037774692, 514248.57306221325, 252859.17463738553, 159235.690841684, 129813.22923761247, 83584.99699515196], [1586762.8551745755, 528221.8959359841, 236311.68777789423, 156652.2667480868, 63517.669073526806, 35131.008209978994], [1446342.6119459607, 506747.76318476914, 242945.5413294526, 179421.2658734396, 85042.36217953706, 7992.641582793189], [1356541.8448285477, 501576.3363827927, 230576.24145801747, 169494.65226890915, 81440.56952718241, 27948.496027760502]], [[0.0, 0.0, 132067.35195435683, 12878.11153844854, 25313.2786291506, 6498.0044215146], [0.0, 0.0, 66141.8830965009, 31988.289516057426, 23131.502204937424, 5132.335404196757], [0.0, 0.0, 86613.72948930747, 2097.3909107597224, 117408.97582368954, 6332.779447398903], [0.0, 0.0, 3057.0772433336547, 3904.227294064649, 47595.113436556574, 3758.874545218341], [0.0, 0.0, 95284.63285180816, 13968.029688262783, 22693.752602154473, 5264.374395537394], [0.0, 0.0, 131498.4628788634, 11462.443880254941, 8956.237248549347, 27690.60683460944], [0.0, 0.0, 113771.0300562924, 23237.06713312771, 9270.168390640474, 5581.885555401853], [0.0, 0.0, 97218.93637911143, 18428.63583338721, 7198.395376226381, 974468.2061090907]], [[428273.6734451711, 0.0, 5146.539628093319, 0.0, 0.0, 45115.33006056047], [354898.1799063761, 0.0, 4569.10135362793, 0.0, 0.0, 43232.60354245711], [456428.91360455926, 0.0, 7608.157568190355, 0.0, 0.0, 37737.549927428525], [424840.56799455476, 0.0, 108444.49174143918, 0.0, 0.0, 2407.5172003358225], [469215.0718671215, 0.0, 8403.99390291307, 0.0, 0.0, 36688.023406437045], [461843.6318443457, 0.0, 4953.605146047317, 0.0, 0.0, 32989.91499340494], [498156.026060144, 0.0, 10831.593338290815, 0.0, 0.0, 35834.30615445774], [447577.86999052844, 0.0, 12863.562813796452, 0.0, 0.0, 31474.363010345096]], [[0.0, 0.0, 849610.6411097894, 33884.343043280416, 0.0, 0.0], [0.0, 0.0, 852647.8056473123, 17564.777365643597, 0.0, 0.0], [0.0, 0.0, 766169.1601554962, 28815.92318301209, 0.0, 0.0], [0.0, 0.0, 171910.4083313547, 26777.161943044823, 0.0, 0.0], [0.0, 0.0, 692633.6386369523, 35464.35699880346, 0.0, 0.0], [0.0, 0.0, 966325.615797652, 31263.487886360253, 0.0, 0.0], [0.0, 0.0, 822339.6864185331, 28226.638528473268, 0.0, 0.0], [0.0, 0.0, 902692.7532326843, 35306.784356806624, 0.0, 0.0]], [[16196.303024374069, 148359.67119571584, 4393602.192934868, 199823.44959138322, 11809.614161835148, 25348.81911832111], [74833.03566553614, 82934.43594997942, 4553224.3625575565, 148538.38581504414, 9020.421106274207, 65495.450682267474], [46822.77988964511, 125637.77559626846, 7370655.711389569, 192036.33605490474, 41362.19219429988, 106984.90360291456], [113179.97356456237, 160140.16031262773, 4974097.788892785, 1104514.0653315177, 86766.62123188954, 94847.71780867981], [57521.25211248419, 126331.08092995503, 6919870.075405155, 205842.12495977132, 16274.901484256776, 61531.67733257327], [35959.01344935373, 157534.92287229965, 4120914.18444383, 178574.86189189713, 18383.402720115064, 137293.50677275303], [121553.77052232476, 194303.94405132544, 5751442.865698313, 178061.28909769974, 41012.248179884205, 101802.98794794863], [109951.57083533902, 283404.93206990376, 6925286.1822171025, 204451.73213417034, 13777.57261026418, 84323.76129807017]], [[24842.245418134906, 97101.47968966093, 27655.826931654607, 13108.780059168621, 25281.303498077006, 25573.525853787636], [27133.447808164157, 74730.60388168883, 12708.21409526892, 12424.367943922598, 21450.838612515094, 25520.557767765047], [21777.35847724107, 53334.9448295598, 12826.986934470766, 3859.1779393568086, 18117.84392083386, 21637.058327106748], [26142.60397973946, 38336.12667688311, 7788.19493944189, 8548.898561066755, 11949.908242098347, 13374.357350708415], [8504.046381002268, 49214.98553165874, 24227.738088015834, 8089.108349882955, 7038.942814218733, 14768.304662432782], [23156.062095856472, 52538.15946813617, 17285.589799367965, 16318.638673618412, 10517.38891539951, 17650.497283782042], [19597.55970253012, 43672.5705615422, 18283.807825027972, 14051.288394101286, 23939.022440366258, 15133.05414037418], [22898.861804189008, 43498.45442554139, 15107.144367920715, 7285.200991337312, 22642.26996371866, 18176.881554679283]], [[5265.203692979975, 0.0, 0.0, 0.0, 0.0, 0.0], [2274.791542112688, 0.0, 0.0, 0.0, 0.0, 0.0], [1510.4473068005348, 0.0, 0.0, 0.0, 0.0, 0.0], [5130.7664467723225, 0.0, 0.0, 0.0, 0.0, 0.0], [14752.00459699885, 0.0, 0.0, 0.0, 0.0, 0.0], [3873.334870186049, 0.0, 0.0, 0.0, 0.0, 0.0], [2468.969587002072, 0.0, 0.0, 0.0, 0.0, 0.0], [6808.6932405052285, 0.0, 0.0, 0.0, 0.0, 0.0]], [[0.0, 0.0, 0.0, 6307.771395566705, 29935.232190602343, 217357.25568393906], [0.0, 0.0, 0.0, 36288.54217679937, 37483.103532344634, 195373.13554215958], [0.0, 0.0, 0.0, 5610.482258030919, 66549.55874643225, 222483.44599819757], [0.0, 0.0, 0.0, 20868.88209819598, 71680.15169055837, 168019.8955764011], [0.0, 0.0, 0.0, 16760.829617399777, 42241.59265812126, 149784.62946845058], [0.0, 0.0, 0.0, 23125.707288841393, 56035.37327939638, 160697.0990788128], [0.0, 0.0, 0.0, 3706.729545119124, 132108.88473220108, 300650.8142052812], [0.0, 0.0, 0.0, 5051.50191816757, 177268.1361085986, 236325.17207817614]], [[0.0, 0.0, 0.0, 28431.92321888225, 120006.55538805574, 310169.76169469376], [0.0, 0.0, 0.0, 56067.36427888381, 101335.54536459644, 274935.15395775903], [0.0, 0.0, 0.0, 41892.44653035912, 29707.517883600118, 297942.0361817568], [0.0, 0.0, 0.0, 2022.2754474406784, 40562.142575156606, 120762.32395924469], [0.0, 0.0, 0.0, 39830.93953376066, 130194.78803065263, 262089.80318830305], [0.0, 0.0, 0.0, 49553.57593744647, 57182.76496464133, 222434.55172625103], [0.0, 0.0, 0.0, 46266.677838699215, 86975.12097125161, 367505.12411808537], [0.0, 0.0, 0.0, 29423.902625253137, 75463.59867780487, 334938.07451224327]], [[0.0, 43175.635128442635, 202217.91789207555, 0.0, 0.0, 0.0], [0.0, 81933.62584451481, 214725.4397372056, 0.0, 0.0, 0.0], [0.0, 67660.5160393277, 193906.6008418922, 0.0, 0.0, 0.0], [0.0, 188398.40429003205, 85739.75177698606, 0.0, 0.0, 0.0], [0.0, 22297.92775659461, 139814.03064204752, 0.0, 0.0, 0.0], [0.0, 32135.723434053038, 226786.64816455587, 0.0, 0.0, 0.0], [0.0, 79281.32645551539, 170326.32331903177, 0.0, 0.0, 0.0], [0.0, 100955.23937246767, 185264.96537253135, 0.0, 0.0, 0.0]], [[1647653.549889539, 17683640.688636918, 2494236.7674670843, 4637556.92521428, 3148689.988635318, 1135323.8162619006], [1745049.5607621104, 17099589.668433867, 2367702.0106779984, 4483526.953192655, 2701630.4978481946, 1404403.8834563303], [1492772.0929415184, 18199838.46667142, 2186992.1783428453, 4678171.043954731, 2863625.6566191893, 1424343.536218424], [2310658.7816834375, 24130937.661605515, 1043018.6037713662, 8536949.237189684, 4062680.919648182, 2205031.7523576776], [2370415.8541418733, 20899316.575526375, 2358404.350202287, 3195942.5631676205, 3173708.0724095744, 1275135.0669368163], [2356782.4309071815, 24760029.197185885, 2062788.8760365031, 3437783.2594774747, 3472360.631685722, 1380444.5137137007], [1497282.056734151, 28380837.947979726, 1933512.9279550246, 3057598.8285155916, 2353815.107079911, 1054141.5542211349], [2055305.569902248, 25681918.08298328, 1670939.0045699212, 2329023.571299553, 2143513.377121853, 1196627.8046105006]], [[0.0, 0.0, 0.0, 0.0, 194854.80873349248, 33135.50301437409], [0.0, 0.0, 0.0, 0.0, 164828.07834966935, 30548.59503677989], [0.0, 0.0, 0.0, 0.0, 168430.16202925445, 39141.416593181995], [0.0, 0.0, 0.0, 0.0, 95162.87580789815, 31497.986123788018], [0.0, 0.0, 0.0, 0.0, 203310.56627149932, 43738.80365986986], [0.0, 0.0, 0.0, 0.0, 159136.59500625703, 34988.08491807293], [0.0, 0.0, 0.0, 0.0, 211328.93090410045, 25216.752815397038], [0.0, 0.0, 0.0, 0.0, 166190.03580490372, 39158.99937617788]], [[0.0, 0.0, 0.0, 0.0, 135281.53694771786, 3021.320108100073], [0.0, 0.0, 0.0, 0.0, 46143.54040810583, 5068.463968983973], [0.0, 0.0, 0.0, 0.0, 69470.57365403477, 7936.801947348384], [0.0, 0.0, 0.0, 0.0, 29354.452941847492, 2138.875288009129], [0.0, 0.0, 0.0, 0.0, 99311.36183533416, 6198.307655012052], [0.0, 0.0, 0.0, 0.0, 99597.51248418652, 5555.616233242116], [0.0, 0.0, 0.0, 0.0, 100472.88828954424, 6554.1855452789505], [0.0, 0.0, 0.0, 0.0, 73082.65926812428, 6274.5172515213635]], [[150058.82488009962, 190172.76574433246, 20928.642118868727, 10461.887492724494, 62533.05065784654, 10234.87881546912], [154076.54155935507, 257342.89035301912, 29441.51069439695, 7188.631571920639, 91733.59697142, 15711.288368925761], [176475.81764404874, 68820.69399577365, 33572.19650759273, 14308.067608144482, 47896.49284458141, 16390.778747977907], [207464.05891864552, 189147.40788895186, 31055.310459325516, 31838.470699992944, 49593.39842317302, 24349.658188844864], [220951.7588633025, 231296.35898332566, 32161.422101144268, 8058.831481730129, 16223.829550997629, 8848.602460345473], [192919.99603524353, 197907.63705021175, 19995.92014224045, 8074.336178686016, 62147.61299742482, 12221.480481601599], [123990.00481428197, 247668.38946495616, 26642.390237725947, 8101.68871959795, 33184.90790481893, 18181.299263962654], [152863.96699736454, 235661.05090676388, 26187.767225481395, 7375.491204067449, 62780.56055235076, 18552.49104214163]], [[289972.8455279979, 600914.1797780917, 187027.77612999536, 65982.6957247605, 544830.6876362358, 121209.16298295144], [290074.1782046872, 737522.5677088426, 165965.05967632605, 24452.619966326365, 623589.9579240275, 115116.56234839269], [311133.08941680007, 661274.6539979443, 161247.6802337428, 65935.62851137764, 475366.1501449204, 108954.62402159715], [321473.23231106723, 507478.6068147385, 109119.0519864236, 104593.90874735596, 405488.02404877776, 143652.70861377058], [361743.61576402176, 660313.1950154661, 153009.44021742936, 31877.773997130025, 503003.0631118287, 91178.60839994508], [343955.66460179846, 624656.5818127317, 96719.35009568604, 19646.67076174256, 540365.9748574389, 102336.64525374047], [295375.2357284714, 745583.3876054275, 91221.7072120081, 31693.83526308998, 426220.018805404, 137654.96966867577], [294161.193592143, 505828.13894046406, 82521.12791797078, 33706.450264927254, 424547.8791746709, 155005.78778988388]], [[207450.73167287002, 496250.08025181957, 335648.17905021075, 118684.6605726905, 671666.984480994, 196645.4609183787], [232044.34284439933, 650855.4265826079, 296496.92357217084, 46578.43769727336, 643133.7478540516, 255894.596851219], [230407.3110384664, 676184.8559615908, 281668.65123066225, 114942.43007272169, 600458.302884206, 249448.2253410963], [284510.543125064, 501006.2446389474, 112142.61490194067, 273672.5441777048, 545381.1871580337, 314154.6219285041], [329699.80313346826, 542866.096201548, 215242.2220409547, 100019.98650901027, 668002.6312979723, 199876.27346967612], [333614.696805942, 503246.47282593837, 185430.65096658538, 38198.55861074735, 790672.5261546947, 190222.67452509206], [281442.4985172122, 718879.0425815318, 228075.8107594455, 44282.034605132765, 681987.1969472907, 230979.4040954593], [290551.4200119877, 498308.27972520277, 195345.21751359888, 37055.90064981653, 611656.5669562673, 259265.74143379004]], [[0.0, 36175.142516618806, 0.0, 0.0, 246107.4576436439, 91932.43034200446], [0.0, 65504.45054351438, 0.0, 0.0, 218770.86299918938, 45685.64711396504], [0.0, 44902.186254845685, 0.0, 0.0, 175326.06791958565, 22161.979996307615], [0.0, 33575.936746402585, 0.0, 0.0, 118594.98346416488, 26813.149142040547], [0.0, 63888.53731369803, 0.0, 0.0, 166166.85574991908, 21442.569257237712], [0.0, 50989.63004191084, 0.0, 0.0, 246641.11994815952, 14272.798652453976], [0.0, 103989.11806744475, 0.0, 0.0, 299179.26182511635, 11875.635599673567], [0.0, 58119.460878117156, 0.0, 0.0, 262003.82531016762, 15966.548083850359]], [[0.0, 52943.972611841215, 56489.48783463421, 1299776.2489237231, 1884211.22079037, 493536.9621475], [0.0, 100478.36164263719, 75194.15593361596, 1537931.4403889019, 2422399.966820621, 580984.5728372392], [0.0, 81236.39564109911, 66185.8906923171, 1284645.2955198276, 1843422.0602443265, 345480.3761640221], [0.0, 156004.38763497563, 99274.54822843635, 1009019.776180292, 1457740.4796235394, 524870.067593874], [0.0, 35701.04046318494, 26464.778889422654, 1423582.3298401285, 1886794.21246268, 377818.70167609333], [0.0, 79353.27359711335, 30490.358437897128, 1660701.1878979108, 2575406.3511783076, 452747.96467426285], [0.0, 76688.58925756524, 135098.1571792671, 1316853.578526138, 2208270.0196414506, 336939.1023966324], [0.0, 44040.7458086885, 133185.7512726312, 1260721.6037493045, 1994924.311243763, 407392.3149519219]], [[0.0, 34969.75068492106, 0.0, 225173.8753136621, 0.0, 0.0], [0.0, 49405.63299652147, 0.0, 214928.4293136969, 0.0, 0.0], [0.0, 38123.89098330472, 0.0, 240372.46379566015, 0.0, 0.0], [0.0, 173609.06204817645, 0.0, 110165.79191244378, 0.0, 0.0], [0.0, 83784.91338706258, 0.0, 272103.6059649364, 0.0, 0.0], [0.0, 152546.0999129945, 0.0, 169383.33680119558, 0.0, 0.0], [0.0, 105944.54567237955, 0.0, 476461.9994372734, 0.0, 0.0], [0.0, 35493.485618761966, 0.0, 222616.20196353336, 0.0, 0.0]], [[0.0, 98003.01003773564, 34313.35256588332, 1832881.798979065, 10299.326011510191, 6502.689174768618], [0.0, 81523.0275537986, 95483.64562400551, 1416150.5354479311, 9434.476156796638, 5910.06761285073], [0.0, 5134.074836226382, 96882.12910877964, 681214.8785559263, 6368.195053535016, 9252.475403654309], [0.0, 4636.881620925566, 26007.791051154072, 931523.7907911632, 20319.09293892598, 35609.85448800145], [0.0, 119087.3040927231, 132879.89473741225, 844733.7750529672, 12083.329949989966, 7184.764131943011], [0.0, 172866.18379566935, 116415.54750029072, 974832.0916072062, 10396.501918106062, 17500.11727873092], [0.0, 19316.7257127353, 84943.9678449539, 1474214.834235745, 25456.814841968673, 11840.450396949567], [0.0, 20295.208064075545, 82090.37857506225, 1171454.1756366384, 26019.347808686285, 18838.029587932706]], [[0.0, 0.0, 0.0, 0.0, 15975.867365697413, 409518.6840725458], [0.0, 0.0, 0.0, 0.0, 14288.10898928964, 322974.58554412576], [0.0, 0.0, 0.0, 0.0, 12867.665609545, 387467.7740724668], [0.0, 0.0, 0.0, 0.0, 3737.290879292368, 107055.44873599232], [0.0, 0.0, 0.0, 0.0, 8532.367083625808, 370526.106539641], [0.0, 0.0, 0.0, 0.0, 7688.514360008814, 282104.6048592345], [0.0, 0.0, 0.0, 0.0, 12751.44868741484, 486520.44940203894], [0.0, 0.0, 0.0, 0.0, 12385.84769118211, 365636.46695615136]], [[0.0, 0.0, 0.0, 0.0, 0.0, 6498.0044215146], [0.0, 0.0, 0.0, 0.0, 0.0, 5132.335404196757], [0.0, 0.0, 0.0, 0.0, 0.0, 6332.779447398903], [0.0, 0.0, 0.0, 0.0, 0.0, 3758.874545218341], [0.0, 0.0, 0.0, 0.0, 0.0, 23903.154287485948], [0.0, 0.0, 0.0, 0.0, 0.0, 16101.272945789684], [0.0, 0.0, 0.0, 0.0, 0.0, 23517.946916753815], [0.0, 0.0, 0.0, 0.0, 0.0, 62641.63898427023]], [[0.0, 0.0, 0.0, 0.0, 206362.99007919786, 64413.60740078756], [0.0, 0.0, 0.0, 0.0, 282433.1937940516, 83431.7745125894], [0.0, 0.0, 0.0, 0.0, 194532.96158301845, 33843.91228133138], [0.0, 0.0, 0.0, 0.0, 93295.06507407747, 73411.47352764505], [0.0, 0.0, 0.0, 0.0, 252024.78415766597, 39152.96324935973], [0.0, 0.0, 0.0, 0.0, 224075.8820334602, 55241.519761907715], [0.0, 0.0, 0.0, 0.0, 266662.560731777, 48634.50891935208], [0.0, 0.0, 0.0, 0.0, 221984.7386819406, 47658.35813356852]], [[0.0, 0.0, 0.0, 0.0, 49049.621050272915, 0.0], [0.0, 0.0, 0.0, 0.0, 47979.254473088346, 0.0], [0.0, 0.0, 0.0, 0.0, 46276.129720254154, 0.0], [0.0, 0.0, 0.0, 0.0, 53826.15531412706, 0.0], [0.0, 0.0, 0.0, 0.0, 57486.93408528884, 0.0], [0.0, 0.0, 0.0, 0.0, 68170.89152560646, 0.0], [0.0, 0.0, 0.0, 0.0, 43947.7647766472, 0.0], [0.0, 0.0, 0.0, 0.0, 52374.15237766796, 0.0]], [[38761.91265699212, 143097.35399932202, 30370.817247100123, 6581.911578192206, 520142.3639127859, 68110.22322338082], [30887.67031149052, 208686.96005769676, 41689.083916463525, 8052.905286319397, 545658.6935361943, 92050.6583899214], [47638.66585794354, 161248.4234951494, 15927.555012992932, 8774.464341849205, 422275.42966787476, 69005.89727138352], [54858.21425955368, 180732.80005291436, 1179.8587185751232, 2961.6179930975304, 370689.303444341, 158873.52989129449], [10606.064743990722, 191745.98451383, 11057.404947230309, 13848.613376731155, 686602.6880999124, 73425.96495780259], [8302.41774978258, 237141.74123076978, 6769.539302793861, 7908.966016108691, 877157.3074226724, 85446.62745707226], [13040.60181445521, 263221.3069619509, 18500.90392732864, 6897.112004332426, 514065.992608731, 79670.47080714419], [20764.423541407323, 239988.98748524341, 13974.642538807515, 5023.920084070942, 508913.0496145695, 111567.55175639462]], [[0.0, 0.0, 51780.1351380254, 8069.180742942444, 0.0, 0.0], [0.0, 0.0, 53293.94020441054, 3883.1145733043145, 0.0, 0.0], [0.0, 0.0, 44553.44688618138, 1888.4030593641505, 0.0, 0.0], [0.0, 0.0, 20765.043880423906, 10073.137207033547, 0.0, 0.0], [0.0, 0.0, 114032.50910166245, 5926.657164765869, 0.0, 0.0], [0.0, 0.0, 63365.8516604483, 2349.2859167526717, 0.0, 0.0], [0.0, 0.0, 58937.226480296675, 4700.484160635952, 0.0, 0.0], [0.0, 0.0, 16422.43801742942, 3245.2234429467953, 0.0, 0.0]], [[0.0, 64387.8430049755, 0.0, 0.0, 105829.84113566531, 81512.88340128318], [0.0, 66683.9405739346, 0.0, 0.0, 117596.38860458025, 129431.51291508105], [0.0, 104523.29756847749, 0.0, 0.0, 95697.18121935183, 123361.30699275437], [0.0, 120893.83496307177, 0.0, 0.0, 65449.71683573007, 131684.5477584805], [0.0, 30154.36010183291, 0.0, 0.0, 204106.7996774987, 95733.17720294424], [0.0, 65416.8232048948, 0.0, 0.0, 127891.63859202112, 92507.994010508], [0.0, 21181.43688068718, 0.0, 0.0, 128218.86166595932, 103386.59687365063], [0.0, 60907.40802657277, 0.0, 0.0, 107160.04451239681, 149097.2228458232]], [[27843.841747928913, 0.0, 53659.17823042037, 369053.10943382845, 0.0, 30357.809818481684], [30683.5872665109, 0.0, 58859.65803379465, 383251.7887969933, 0.0, 21585.293662708158], [32253.107129744723, 0.0, 54483.6667680301, 381668.2891822438, 0.0, 22938.794418941423], [27177.546128060243, 0.0, 108726.08196575502, 306241.8001827507, 0.0, 19885.675366492134], [8538.241773713995, 0.0, 36777.747696054685, 376223.1998477645, 0.0, 29808.572966086864], [7711.551327649293, 0.0, 61645.777992717914, 345668.33600799914, 0.0, 16155.867178630295], [9078.069386841662, 0.0, 67962.16541271453, 326640.32894783287, 0.0, 87306.81731380538], [9189.543305084833, 0.0, 42679.49898494408, 378455.39822982444, 0.0, 48768.57102753207]], [[500183.7665192365, 197732.9616989715, 47316.90566930912, 0.0, 0.0, 0.0], [473713.7097492962, 129379.03125990448, 37513.20222434296, 0.0, 0.0, 0.0], [493521.715264409, 151827.95470423246, 49367.811477870244, 0.0, 0.0, 0.0], [516621.61490550026, 171724.9763228002, 74582.11969431707, 0.0, 0.0, 0.0], [493940.6198716056, 135347.1506067347, 28843.56421982187, 0.0, 0.0, 0.0], [503078.5874877141, 132643.02240327903, 55260.3324086483, 0.0, 0.0, 0.0], [480212.9786326504, 76402.31805469489, 31420.66708423088, 0.0, 0.0, 0.0], [427515.3305791096, 144007.01243644947, 27682.222391529518, 0.0, 0.0, 0.0]], [[956159.8623603493, 334269.975327951, 582804.8509109815, 78448.0116209326, 69014.45337623898, 35456.35522534746], [840876.2837322268, 233051.5205110184, 500889.4952936016, 80702.10476516144, 43197.729351288726, 29100.515712258], [1245900.926703141, 294213.9179254617, 1035238.718236047, 64296.809041870416, 30359.90003503695, 19584.80020213496], [1131814.6767073958, 430877.58997672825, 1696116.9514043333, 1386581.1382249512, 114739.06172538918, 15323.448840861738], [1132357.1569952476, 379366.6573879844, 979643.8252186914, 68180.5685713994, 40766.89703266872, 34029.358397822245], [967651.2462014862, 463221.7919646012, 766576.6241700143, 52715.459401058884, 36506.34516376609, 24196.09550739137], [1206382.2197028585, 286413.94875666837, 1182850.46484584, 31200.792639483472, 40463.33355006013, 17911.97885798671], [886250.8251371903, 375617.57183751, 882897.412898837, 61647.62137510216, 34596.82391358762, 27058.612071264284]], [[0.0, 0.0, 0.0, 19094.481837999734, 19976.29152329146, 0.0], [0.0, 0.0, 0.0, 15050.783280963971, 12620.956403455899, 0.0], [0.0, 0.0, 0.0, 15934.775907175264, 20249.414872443136, 0.0], [0.0, 0.0, 0.0, 43195.41127409429, 31087.97488332492, 0.0], [0.0, 0.0, 0.0, 14101.178892560049, 14592.758760165065, 0.0], [0.0, 0.0, 0.0, 14687.953438395753, 12702.838424809384, 0.0], [0.0, 0.0, 0.0, 15755.918510230147, 12352.704761464473, 0.0], [0.0, 0.0, 0.0, 10426.997089504048, 11219.77076812554, 0.0]], [[22518.084509547334, 54361.785823651815, 0.0, 6042.994191549949, 25641.50408656415, 0.0], [33516.22722825051, 50769.66816265655, 0.0, 9610.778348533182, 3339.0677019083664, 0.0], [31284.71476433179, 44818.916450915254, 0.0, 7135.122333741431, 17208.50682132727, 0.0], [23608.445502096598, 21622.44249120144, 0.0, 3695.36701201604, 7668.088062060611, 0.0], [37517.31547313813, 53457.169129759604, 0.0, 4083.579077302268, 17340.610727615716, 0.0], [35350.165036615675, 44226.76136328657, 0.0, 5709.869509513673, 12897.644325642445, 0.0], [41302.839287140836, 30284.322787133693, 0.0, 8249.169812143597, 14689.946792893916, 0.0], [31231.32463083224, 37612.691593437434, 0.0, 8313.638433056647, 6166.746771424122, 0.0]], [[0.0, 0.0, 0.0, 0.0, 39057.85797102454, 191919.4948662339], [0.0, 0.0, 0.0, 0.0, 105389.87969778548, 194246.66179456547], [0.0, 0.0, 0.0, 0.0, 57245.796855762535, 230521.6027579771], [0.0, 0.0, 0.0, 0.0, 20792.430366289536, 171617.46576876802], [0.0, 0.0, 0.0, 0.0, 20630.426980195203, 194807.97314284387], [0.0, 0.0, 0.0, 0.0, 93001.40105742862, 133028.08174531136], [0.0, 0.0, 0.0, 0.0, 46871.90400726558, 166125.1365739685], [0.0, 0.0, 0.0, 0.0, 99120.57182935027, 282288.66607457655]], [[46207.294187145206, 246138.6705295752, 26096.522999460074, 78815.38198829471, 485415.33481478586, 103897.00202938396], [87086.5252566121, 285903.1896942282, 23850.840218451314, 89221.13125282309, 417742.40116751636, 128404.1014661849], [45841.87585168137, 398461.41166299145, 34075.58654535278, 98532.38036088133, 319916.2345245412, 99853.13479638884], [257078.92336597797, 227884.3602526282, 7255.325927993384, 100205.12836014047, 399513.2705250959, 152971.9437424477], [47783.594383103875, 244007.38724271764, 45394.955596131185, 54317.79519066128, 554728.053046312, 75763.49216502362], [27554.458019329126, 215009.75189113247, 15999.823723527656, 90527.24315986075, 338272.54880368034, 103228.88574889034], [74247.3636680068, 353370.50965140667, 53627.46434843923, 103726.79731448511, 532889.170853793, 98448.46080501574], [255924.34928999055, 262666.45849222085, 32432.649604885733, 81921.52434993236, 345030.57335056807, 103415.52590504895]], [[294811.2043944836, 0.0, 0.0, 0.0, 0.0, 0.0], [263539.4456608176, 0.0, 0.0, 0.0, 0.0, 0.0], [264367.53581169405, 0.0, 0.0, 0.0, 0.0, 0.0], [176097.19945188504, 0.0, 0.0, 0.0, 0.0, 0.0], [336182.0266379334, 0.0, 0.0, 0.0, 0.0, 0.0], [307308.4603491241, 0.0, 0.0, 0.0, 0.0, 0.0], [276934.42558215704, 0.0, 0.0, 0.0, 0.0, 0.0], [268077.6073895054, 0.0, 0.0, 0.0, 0.0, 0.0]], [[1461968.89903971, 8442493.308027511, 677726.1860703982, 1956638.942321009, 7831297.2051564725, 794020.6157171562], [1425678.7268523753, 9888910.968154637, 644664.8509355333, 1998007.8351957584, 7071896.108850931, 1007493.0598094342], [1514354.2069364726, 6411420.936084549, 654570.268919819, 2049329.3792172042, 6308091.254465807, 1286055.621994864], [1168056.0953797137, 7617444.009324165, 1042697.3240595493, 1998925.1354191757, 8889319.434475558, 3648409.608736989], [2536467.070093964, 10398506.439676672, 708263.2495843137, 2086137.2538944355, 6814589.106416147, 806583.8870136621], [1979928.0315135345, 9831696.088506078, 643083.1486367169, 1635315.6589156045, 8422892.192534694, 1055259.8462858412], [1770496.253245163, 9719584.155890087, 560766.1228706258, 1569615.2141662852, 6848365.735788687, 1084655.0361531973], [1334441.212788923, 8913226.765787994, 529521.5450902377, 1830789.2687738938, 6845380.0960234925, 1077522.2205120272]], [[0.0, 119925.27065948263, 22592.106434176894, 0.0, 0.0, 97202.18944884394], [0.0, 111505.13618576057, 22721.41637743636, 0.0, 0.0, 96029.00907260946], [0.0, 70863.76315333434, 16142.956448653737, 0.0, 0.0, 131183.08840950447], [0.0, 99192.95438137962, 13636.313762744494, 0.0, 0.0, 79932.06774352698], [0.0, 94013.88988238729, 10980.793800922507, 0.0, 0.0, 63184.78384213416], [0.0, 93078.5773670093, 10844.850615397696, 0.0, 0.0, 81969.9581003287], [0.0, 97323.29467148297, 12779.399804390398, 0.0, 0.0, 108091.26454297217], [0.0, 34033.460485877615, 9293.566394849951, 0.0, 0.0, 112840.9428454929]], [[106247.35716368914, 83023.57871979196, 5598.524199778538, 59258.020755860554, 1404497.066003981, 528552.2094714629], [115675.7221544511, 232184.295690331, 5839.052308203449, 31854.144469988263, 891204.2950353923, 602582.4792374824], [346703.801555418, 132654.35831042557, 33677.28674481336, 28141.65217228618, 823438.1072502099, 607316.9502980382], [143506.67025352147, 233956.9855255125, 40970.82547791487, 28755.564917041997, 570043.7726655983, 528349.487603196], [311889.2041445112, 71204.33962399715, 24455.362680635175, 25052.89597314125, 1493419.6725856126, 538887.1351037708], [147010.55854517416, 187956.818846274, 26252.09211515296, 49780.674579254504, 1280951.6313840724, 451440.03156313713], [174379.89624613625, 147577.1055542434, 38483.40437249246, 4020.1136162010293, 995390.3810205065, 697934.0729858063], [208295.80084667518, 30499.274191445413, 33957.63536314739, 50514.971040920725, 861530.5022430811, 656756.004530422]], [[0.0, 111449.1586571128, 57789.15642776359, 456756.3720598255, 0.0, 0.0], [0.0, 116791.67694995303, 84400.47219822159, 584726.3254545568, 0.0, 0.0], [0.0, 97764.73907503086, 74016.96346240818, 270544.78185909626, 0.0, 0.0], [0.0, 44332.64101968402, 16621.21816156673, 393481.8731792757, 0.0, 0.0], [0.0, 70595.70289479593, 54415.54509254132, 401431.79976732883, 0.0, 0.0], [0.0, 120488.9526813292, 76266.38247908124, 485441.8859365054, 0.0, 0.0], [0.0, 93463.70708337965, 30142.418983274292, 513986.14317515056, 0.0, 0.0], [0.0, 81206.90645652008, 66174.3280558252, 521180.66948985524, 0.0, 0.0]], [[0.0, 45877.051422359655, 14937.71429961398, 55631.84298966492, 0.0, 0.0], [0.0, 38410.90805696727, 16457.384815692316, 72696.15149393596, 0.0, 0.0], [0.0, 47605.298668456504, 11800.72175615974, 52444.88820696231, 0.0, 0.0], [0.0, 30092.050789151417, 13288.72803977194, 8184.444357393081, 0.0, 0.0], [0.0, 46381.47531781388, 13123.37070754173, 17196.957926158684, 0.0, 0.0], [0.0, 44581.03993305439, 9330.556793639244, 33250.28693441473, 0.0, 0.0], [0.0, 32946.60730234129, 11932.379526031804, 28533.125757088823, 0.0, 0.0], [0.0, 54864.28373625901, 14255.993660798564, 22574.482732681616, 0.0, 0.0]], [[61194.371787948934, 66855.38827671086, 0.0, 0.0, 0.0, 0.0], [51316.659869296986, 70064.5747917387, 0.0, 0.0, 0.0, 0.0], [64911.880442914226, 47737.454853326206, 0.0, 0.0, 0.0, 0.0], [32979.948603347904, 34519.38951909005, 0.0, 0.0, 0.0, 0.0], [36557.471517850805, 74901.65625351421, 0.0, 0.0, 0.0, 0.0], [49628.79824735267, 61583.1588282123, 0.0, 0.0, 0.0, 0.0], [54919.87608864936, 46023.2093341409, 0.0, 0.0, 0.0, 0.0], [79315.8888282156, 39452.146072787255, 0.0, 0.0, 0.0, 0.0]], [[0.0, 1039.3480428054386, 41790.813442482155, 0.0, 138586.14814652523, 642655.2227585453], [0.0, 4216.250093795625, 32776.77931421398, 0.0, 29521.661517791672, 727704.3302421189], [0.0, 37771.85456158655, 29908.265193720843, 0.0, 82219.19977370481, 569510.4386476442], [0.0, 10635.09219837454, 13021.631618854843, 0.0, 27824.268708994245, 411420.5382747393], [0.0, 3620.5360986963597, 25826.675209897057, 0.0, 5236.294665611389, 623983.8136434616], [0.0, 4525.550089713956, 18768.261508093292, 0.0, 41951.752241965616, 495471.9399328821], [0.0, 17971.948345831923, 29390.80532997806, 0.0, 92713.93864705676, 784220.1577029709], [0.0, 10794.997658644714, 24329.467603730587, 0.0, 1967.0845580505268, 614910.105134173]], [[0.0, 113055.31871011388, 8423.41085226371, 8892.145563571603, 269362.2030077824, 372321.78837158333], [0.0, 125057.07209295634, 6322.949404747319, 6872.3512974786045, 209529.58974799092, 347350.724276791], [0.0, 109129.2965479787, 4573.098790483209, 8892.169848053327, 342227.7282033351, 396619.693929756], [0.0, 67604.05810106025, 12625.790261142083, 6779.073652673461, 220014.6918829196, 761777.1085960633], [0.0, 186837.00390571592, 13619.313842408781, 15717.577431332998, 276275.69444016804, 236347.16761888523], [0.0, 240710.6035747854, 7069.536914624217, 8036.557039435567, 330643.3476210818, 301201.8968508294], [0.0, 216518.6106214424, 17112.72856001922, 12316.753890484222, 254238.971859548, 313626.06301502144], [0.0, 177127.07518469013, 20361.141576643397, 6622.751771476098, 394211.0032491669, 330163.7856738556]], [[27234.253830051137, 246095.82547575026, 69286.2949282026, 159392.0678722065, 0.0, 0.0], [103631.42040578145, 264839.90089108096, 38517.58792195536, 205115.2894712287, 0.0, 0.0], [38139.02335866391, 222134.74765177057, 42906.96392862529, 210501.00417729915, 0.0, 0.0], [42378.82007997982, 152802.63536730834, 15524.303362944012, 192164.61652079193, 0.0, 0.0], [40771.76014895456, 257311.21085312142, 40047.14431397991, 183074.25126864764, 0.0, 0.0], [130245.6379027085, 239461.71141656965, 8736.609666706569, 199288.68843384218, 0.0, 0.0], [88075.78635841567, 218119.69988851625, 18449.910149866286, 208470.0272887435, 0.0, 0.0], [126594.77188792497, 228805.2991692369, 7557.32080219294, 178988.13874218412, 0.0, 0.0]], [[0.0, 616049.8964599814, 254657.65682068345, 3898010.80778204, 15922.89796935858, 66598.26857138789], [0.0, 579961.7265678588, 296095.5514471346, 4289901.464756193, 22005.830200770706, 35280.120304149896], [0.0, 466632.40101953724, 246317.70584244953, 3700724.1724377866, 28993.72908664229, 35449.676706431506], [0.0, 418422.6285627848, 48586.768441884975, 2839756.976559941, 107619.96073672628, 54082.53702750618], [0.0, 552121.4823110305, 214360.28593357262, 4926652.074886018, 27525.640803202623, 90092.39512361184], [0.0, 570535.5547842503, 300800.84203299746, 5191741.205714911, 24218.979232690937, 83238.87636915204], [0.0, 540223.491153606, 147456.57324456432, 4166333.338653967, 34305.546764729275, 147340.32148247928], [0.0, 368303.6272059685, 253115.75778097106, 4538982.514740112, 42385.56535529688, 98495.81728128866]], [[0.0, 0.0, 0.0, 42334.6933929962, 0.0, 0.0], [0.0, 0.0, 0.0, 36533.704772291196, 0.0, 0.0], [0.0, 0.0, 0.0, 51768.95155423051, 0.0, 0.0], [0.0, 0.0, 0.0, 76010.04457705622, 0.0, 0.0], [0.0, 0.0, 0.0, 45789.90051162301, 0.0, 0.0], [0.0, 0.0, 0.0, 72112.63756589316, 0.0, 0.0], [0.0, 0.0, 0.0, 49618.37921853378, 0.0, 0.0], [0.0, 0.0, 0.0, 54825.101219836215, 0.0, 0.0]], [[0.0, 0.0, 0.0, 44828.49546542612, 0.0, 0.0], [0.0, 0.0, 0.0, 49325.21093253546, 0.0, 0.0], [0.0, 0.0, 0.0, 36884.82115590001, 0.0, 0.0], [0.0, 0.0, 0.0, 7443.876939777438, 0.0, 0.0], [0.0, 0.0, 0.0, 26470.437513602534, 0.0, 0.0], [0.0, 0.0, 0.0, 54947.09999531599, 0.0, 0.0], [0.0, 0.0, 0.0, 40968.95659471209, 0.0, 0.0], [0.0, 0.0, 0.0, 49077.88883440202, 0.0, 0.0]], [[344247.6881065706, 26081.241592974846, 2332.14470116487, 0.0, 0.0, 0.0], [359011.3625837658, 21487.81129798482, 9671.285573402636, 0.0, 0.0, 0.0], [380046.4334826437, 15621.164666594888, 10388.194494489493, 0.0, 0.0, 0.0], [238881.80233057082, 19794.589381560185, 54233.90116896049, 0.0, 0.0, 0.0], [352906.9116785592, 11766.517474829692, 6537.877544002799, 0.0, 0.0, 0.0], [382143.1753235435, 11030.953649977118, 5601.268185460916, 0.0, 0.0, 0.0], [322902.83009420865, 11255.643582077544, 7426.653892446688, 0.0, 0.0, 0.0], [412160.61337104364, 12299.154064512823, 6932.591031469371, 0.0, 0.0, 0.0]], [[0.0, 132535.3120659192, 0.0, 0.0, 0.0, 0.0], [0.0, 144549.18709968973, 0.0, 0.0, 0.0, 0.0], [0.0, 148892.1770862678, 0.0, 0.0, 0.0, 0.0], [0.0, 141841.14088444156, 0.0, 0.0, 0.0, 0.0], [0.0, 141418.22293207198, 0.0, 0.0, 0.0, 0.0], [0.0, 196171.80390892093, 0.0, 0.0, 0.0, 0.0], [0.0, 146643.5580165428, 0.0, 0.0, 0.0, 0.0], [0.0, 216121.44687459993, 0.0, 0.0, 0.0, 0.0]], [[130557.4700043852, 528386.7888299486, 16699.295847626796, 0.0, 0.0, 0.0], [77697.73919142278, 635326.1913642756, 21450.478795695955, 0.0, 0.0, 0.0], [47330.4389017584, 406392.34739123995, 19714.100154231834, 0.0, 0.0, 0.0], [54789.708212040416, 380484.63515585166, 43836.749019571915, 0.0, 0.0, 0.0], [73938.14969355299, 583949.6519671505, 6537.877544002799, 0.0, 0.0, 0.0], [58317.24032712113, 600407.3323013434, 5601.268185460916, 0.0, 0.0, 0.0], [46466.78471252503, 406708.7770765452, 7426.653892446688, 0.0, 0.0, 0.0], [71665.70030840041, 427794.4351062505, 6932.591031469371, 0.0, 0.0, 0.0]], [[73041.7843934803, 22352.265316722216, 0.0, 0.0, 0.0, 0.0], [98355.51641408837, 32398.427246905176, 0.0, 0.0, 0.0, 0.0], [84355.97857229561, 16281.670756041463, 0.0, 0.0, 0.0, 0.0], [82071.81852245535, 8985.147239392032, 0.0, 0.0, 0.0, 0.0], [136001.7198448237, 16062.58780201719, 0.0, 0.0, 0.0, 0.0], [141856.99240250475, 25399.361677490273, 0.0, 0.0, 0.0, 0.0], [74795.2716832465, 24616.186010506557, 0.0, 0.0, 0.0, 0.0], [69150.81047576935, 32393.389437932397, 0.0, 0.0, 0.0, 0.0]], [[32235.66555485391, 121231.21325205077, 847309.7413668963, 388137.26307849714, 63405.38004396781, 99654.59308291567], [53328.03799508743, 116506.85768685654, 814005.225315342, 387181.251758774, 36696.6101552536, 76727.7692091714], [37748.88365756035, 113718.92416109201, 601344.3092753608, 435229.48470852984, 104036.82995580879, 91940.27685349232], [32393.488457518473, 97927.80383078374, 183081.01375604726, 535477.91173313, 133701.0370358239, 19571.657760657265], [33869.51951631805, 130467.14870223128, 740150.4854691412, 332242.12298964657, 18578.872876230504, 70450.87234003916], [39272.439861099054, 99651.81560379986, 993002.4281771658, 309546.85156866594, 4687.921998903355, 29949.730901526626], [49165.636849498216, 136581.1186771247, 916081.6593114283, 268207.48235067556, 27146.470781646487, 77826.88260752708], [37447.97612706686, 133034.96433144086, 943548.2376401541, 347485.3212273069, 93732.85591947945, 64403.78244051396]], [[146976.3221097561, 242679.328676424, 0.0, 0.0, 0.0, 0.0], [146217.82689469462, 195868.60272994387, 0.0, 0.0, 0.0, 0.0], [183527.9669930252, 213911.66174951618, 0.0, 0.0, 0.0, 0.0], [146032.57331796864, 147999.4234391679, 0.0, 0.0, 0.0, 0.0], [241934.79722930797, 188003.26350951762, 0.0, 0.0, 0.0, 0.0], [195410.89764735417, 177013.391215993, 0.0, 0.0, 0.0, 0.0], [216459.6014939924, 144412.1788530735, 0.0, 0.0, 0.0, 0.0], [158152.9411328353, 188841.90418994, 0.0, 0.0, 0.0, 0.0]], [[528576.0640006339, 169095.74362482977, 7664.287847385968, 0.0, 0.0, 91932.43034200446], [512749.8254426754, 117670.19606194904, 19197.618332152688, 0.0, 0.0, 20280.27324382564], [519511.6225497415, 108049.49845973752, 52993.50866598709, 0.0, 0.0, 26298.90953472307], [406892.6797191851, 242274.597410945, 101597.0206578527, 0.0, 0.0, 20360.713384598483], [461201.91250995005, 70444.52240585301, 45836.201475827474, 0.0, 0.0, 20905.218906221726], [559960.9011405164, 59706.788877417675, 25645.084597384135, 0.0, 0.0, 100097.78746404122], [516421.206632739, 58029.947772412874, 18951.97040027566, 0.0, 0.0, 18318.89205529168], [501598.08685331105, 63819.56700573555, 44637.24881572339, 0.0, 0.0, 203048.5754412928]], [[0.0, 0.0, 0.0, 907563.2087868854, 0.0, 0.0], [0.0, 0.0, 0.0, 894096.4165887989, 0.0, 0.0], [0.0, 0.0, 0.0, 781472.4132515453, 0.0, 0.0], [0.0, 0.0, 0.0, 334169.9869860604, 0.0, 0.0], [0.0, 0.0, 0.0, 641470.4446454202, 0.0, 0.0], [0.0, 0.0, 0.0, 1038672.3672356022, 0.0, 0.0], [0.0, 0.0, 0.0, 788298.0280307584, 0.0, 0.0], [0.0, 0.0, 0.0, 852772.3406370362, 0.0, 0.0]], [[0.0, 52528.38140785998, 0.0, 0.0, 171979.4856953677, 7587.968897879979], [0.0, 105269.57547455805, 0.0, 0.0, 204481.90551413986, 21539.552847939627], [0.0, 84172.77148172111, 0.0, 0.0, 141498.4074302594, 3884.6562336850075], [0.0, 156004.38763497563, 0.0, 0.0, 40628.52926123107, 7713.478099738935], [0.0, 52461.02153614936, 0.0, 0.0, 182393.19010679645, 23385.09371708793], [0.0, 35581.36507385439, 0.0, 0.0, 229775.81661170517, 21752.88496687391], [0.0, 53593.80996779883, 0.0, 0.0, 160923.79160896575, 14304.402831340376], [0.0, 47696.60996761145, 0.0, 0.0, 148652.34227299795, 9023.012068121263]], [[0.0, 21724.37542867995, 0.0, 0.0, 114427.83894807172, 6929.099894985996], [0.0, 18989.92595854377, 0.0, 0.0, 140809.90640844707, 7153.976976468723], [0.0, 22777.08526814009, 0.0, 0.0, 91331.15957778729, 9599.976307731491], [0.0, 19048.07360367426, 0.0, 0.0, 70338.78527918975, 13794.019491247192], [0.0, 23735.847461076493, 0.0, 0.0, 135418.74231416406, 8191.294563141351], [0.0, 23998.8777036771, 0.0, 0.0, 104283.89441877122, 8195.607625971126], [0.0, 31392.683330979373, 0.0, 0.0, 106747.05848354947, 11668.890476021152], [0.0, 43440.414238840465, 0.0, 0.0, 113105.6670175055, 9731.11395823047]], [[0.0, 0.0, 0.0, 0.0, 114169.46079154384, 24117.939226368235], [0.0, 0.0, 0.0, 0.0, 84991.39371869077, 21985.371951247722], [0.0, 0.0, 0.0, 0.0, 86866.67584157537, 23299.221818599373], [0.0, 0.0, 0.0, 0.0, 23440.9313289619, 35184.91945586655], [0.0, 0.0, 0.0, 0.0, 92908.69955551442, 15629.915085421393], [0.0, 0.0, 0.0, 0.0, 90002.25137764681, 5387.363852275515], [0.0, 0.0, 0.0, 0.0, 83353.67110078086, 8020.885485370681], [0.0, 0.0, 0.0, 0.0, 94150.90682926291, 9741.072921248244]], [[0.0, 34020.724870589394, 0.0, 0.0, 41550.91653405498, 0.0], [0.0, 31642.85273079448, 0.0, 0.0, 41229.49042707783, 0.0], [0.0, 54205.97707209064, 0.0, 0.0, 43705.65805373506, 0.0], [0.0, 73259.02753991264, 0.0, 0.0, 29558.47113802534, 0.0], [0.0, 53722.60976461054, 0.0, 0.0, 43423.16218359836, 0.0], [0.0, 53508.47232817207, 0.0, 0.0, 45142.46723865854, 0.0], [0.0, 36111.65925074232, 0.0, 0.0, 25014.415473954556, 0.0], [0.0, 72557.24614179072, 0.0, 0.0, 26150.240783826714, 0.0]], [[0.0, 0.0, 0.0, 0.0, 27358.188574571963, 0.0], [0.0, 0.0, 0.0, 0.0, 30449.899582971306, 0.0], [0.0, 0.0, 0.0, 0.0, 27331.023938004462, 0.0], [0.0, 0.0, 0.0, 0.0, 40057.62232215025, 0.0], [0.0, 0.0, 0.0, 0.0, 36339.763246596, 0.0], [0.0, 0.0, 0.0, 0.0, 41847.77187129758, 0.0], [0.0, 0.0, 0.0, 0.0, 25673.468187873237, 0.0], [0.0, 0.0, 0.0, 0.0, 19644.246356488304, 0.0]], [[0.0, 42298.35626081685, 0.0, 0.0, 60440.70298012731, 0.0], [0.0, 43013.26901375658, 0.0, 0.0, 50291.43189889955, 0.0], [0.0, 29098.5117983271, 0.0, 0.0, 43134.689186256925, 0.0], [0.0, 32953.159388704065, 0.0, 0.0, 16732.112815712328, 0.0], [0.0, 52475.45753424975, 0.0, 0.0, 22547.199927989976, 0.0], [0.0, 47520.64870264435, 0.0, 0.0, 46265.44093009432, 0.0], [0.0, 50132.96496162376, 0.0, 0.0, 41427.80952229198, 0.0], [0.0, 47961.654605973046, 0.0, 0.0, 53360.23205010019, 0.0]], [[0.0, 0.0, 0.0, 0.0, 37437.18348117671, 25138.272485524714], [0.0, 0.0, 0.0, 0.0, 40019.1321215864, 20608.317428235292], [0.0, 0.0, 0.0, 0.0, 33880.77370182519, 28204.71639636614], [0.0, 0.0, 0.0, 0.0, 37700.44416111568, 11667.869216308956], [0.0, 0.0, 0.0, 0.0, 58716.14781206043, 21878.014129714942], [0.0, 0.0, 0.0, 0.0, 28621.113092640964, 25170.45682283867], [0.0, 0.0, 0.0, 0.0, 17114.29662198915, 25625.801888150334], [0.0, 0.0, 0.0, 0.0, 25385.2570788977, 22508.215018027655]], [[151232.94197242035, 930726.0166476608, 160215.39871644406, 883089.068442428, 1578167.1014584405, 1759867.1802615474], [97402.58766447923, 1105893.0424866357, 144182.96631526414, 1127018.9242980555, 1618980.9282731737, 1472860.2925008885], [99422.61921092913, 590412.7331144242, 60913.49487065914, 594136.2464061123, 2317746.818544375, 2038830.0337546933], [79171.19187443465, 659268.5616253109, 50237.43586374998, 660692.7371455245, 2073365.2536249228, 2833636.6375584053], [79626.8640204782, 802206.7166959114, 69775.12048338623, 812606.3090001374, 1577172.2377528888, 1299406.0709079218], [107164.47452496055, 1193792.3307625044, 100632.59460467866, 1464088.3047388573, 1305503.8304854336, 1116570.473076219], [89236.71343339536, 1027307.4558677237, 56075.110974303985, 704634.6281651587, 1452897.1418299135, 1339252.3992964723], [157247.69455400796, 1391248.3154019862, 65449.839324818735, 772503.0266968082, 3055190.884577507, 1754584.416957225]], [[0.0, 0.0, 0.0, 0.0, 46123.36690600046, 13882.215216998258], [0.0, 0.0, 0.0, 0.0, 39705.641939189685, 14610.188384572628], [0.0, 0.0, 0.0, 0.0, 40350.89128020552, 18340.219435235715], [0.0, 0.0, 0.0, 0.0, 15363.486717677342, 10387.476768687437], [0.0, 0.0, 0.0, 0.0, 49399.36135415141, 5082.653444064396], [0.0, 0.0, 0.0, 0.0, 49571.06829875561, 13898.67439446793], [0.0, 0.0, 0.0, 0.0, 46226.881816591456, 6867.49228867443], [0.0, 0.0, 0.0, 0.0, 47814.82019036919, 7664.1700174961425]], [[0.0, 18386.169813900888, 0.0, 0.0, 37765.662108002616, 18818.273078823062], [0.0, 14125.037722876028, 0.0, 0.0, 63550.24778864411, 19690.625763093347], [0.0, 14515.921101409902, 0.0, 0.0, 36796.702603576574, 14084.848154660309], [0.0, 11649.776203572104, 0.0, 0.0, 13949.740363432238, 15884.428231996186], [0.0, 15471.654255682444, 0.0, 0.0, 74686.6951175601, 8715.348747035041], [0.0, 54536.149402774005, 0.0, 0.0, 61059.48200007814, 15514.918737165404], [0.0, 48290.60741959897, 0.0, 0.0, 36205.18343854513, 11015.313921307774], [0.0, 53926.312321248726, 0.0, 0.0, 45323.39746758295, 13481.972993871887]], [[0.0, 0.0, 0.0, 0.0, 88280.92832382671, 0.0], [0.0, 0.0, 0.0, 0.0, 80170.92947469806, 0.0], [0.0, 0.0, 0.0, 0.0, 73676.43067839583, 0.0], [0.0, 0.0, 0.0, 0.0, 24590.28746579455, 0.0], [0.0, 0.0, 0.0, 0.0, 61470.21923350262, 0.0], [0.0, 0.0, 0.0, 0.0, 100672.78186467693, 0.0], [0.0, 0.0, 0.0, 0.0, 69137.69233752166, 0.0], [0.0, 0.0, 0.0, 0.0, 36061.3995828903, 0.0]], [[0.0, 84114.84695958802, 0.0, 59481.07990761778, 261515.6718704437, 76058.14274792283], [0.0, 15987.105733201619, 0.0, 23540.23822601161, 263565.46303763945, 82078.73125616774], [0.0, 39156.46186400055, 0.0, 90291.06321795392, 196835.18975979474, 65996.70331814153], [0.0, 25669.5328384879, 0.0, 44480.596661122065, 146379.2283657713, 89026.26685400291], [0.0, 79835.6807494331, 0.0, 31632.42830412491, 310361.50465948053, 75695.54166246472], [0.0, 50319.04844372588, 0.0, 33166.78472919993, 333838.674044288, 77766.04294689005], [0.0, 67255.13487406453, 0.0, 14891.829983112428, 243660.0578400526, 108284.51781058677], [0.0, 52190.23110645873, 0.0, 8669.356829224926, 250783.85021407448, 67363.01075943354]], [[0.0, 0.0, 0.0, 0.0, 497062.117477248, 11473.315708502987], [0.0, 0.0, 0.0, 0.0, 513992.26389662427, 10911.508836820167], [0.0, 0.0, 0.0, 0.0, 377607.51201988384, 49477.00563097902], [0.0, 0.0, 0.0, 0.0, 423154.83924676117, 50079.282775288135], [0.0, 0.0, 0.0, 0.0, 460522.2162170457, 31679.4289646076], [0.0, 0.0, 0.0, 0.0, 450276.8028681699, 2606.8110677515315], [0.0, 0.0, 0.0, 0.0, 456525.60725520086, 16856.864979498496], [0.0, 0.0, 0.0, 0.0, 456369.4774255312, 30900.766618310852]], [[0.0, 28970.97403666944, 0.0, 0.0, 86256.1886776431, 23332.29064099962], [0.0, 60893.515311698866, 0.0, 0.0, 122527.23097455286, 21922.18683148481], [0.0, 16938.94861217163, 0.0, 0.0, 106200.74491577351, 34190.39737454458], [0.0, 31813.52756502868, 0.0, 0.0, 88153.20180186469, 32733.180560178116], [0.0, 51930.833834846504, 0.0, 0.0, 118729.76732918456, 19505.188630851353], [0.0, 21058.543699517566, 0.0, 0.0, 77929.13271441688, 37347.249841392986], [0.0, 51100.6931453654, 0.0, 0.0, 119696.59607317824, 30665.392577756586], [0.0, 20031.89645983113, 0.0, 0.0, 127130.25637851874, 35781.112161339464]], [[0.0, 0.0, 0.0, 0.0, 147057.91908101123, 7821.06549666231], [0.0, 0.0, 0.0, 0.0, 137090.97567498812, 2911.222013338235], [0.0, 0.0, 0.0, 0.0, 146608.1814947896, 12816.403378975914], [0.0, 0.0, 0.0, 0.0, 41147.13495814154, 15618.390406150393], [0.0, 0.0, 0.0, 0.0, 116896.04145605449, 6828.403942862193], [0.0, 0.0, 0.0, 0.0, 127916.62816843139, 6377.605968047196], [0.0, 0.0, 0.0, 0.0, 131138.74792133115, 9032.793048185857], [0.0, 0.0, 0.0, 0.0, 112951.84101412017, 3705.5972693959993]], [[0.0, 50263.29954849202, 0.0, 0.0, 132770.97603902585, 11693.73668256207], [0.0, 86088.34963610717, 0.0, 0.0, 164559.0870989107, 15220.87999289862], [0.0, 52059.901079927105, 0.0, 0.0, 114024.9134845429, 12603.07284568148], [0.0, 138084.79762456272, 0.0, 0.0, 66429.78570490718, 21494.468107116263], [0.0, 61697.15652166766, 0.0, 0.0, 99198.78362840247, 21074.87363004312], [0.0, 59750.660472123294, 0.0, 0.0, 125786.60217358757, 18353.650245912493], [0.0, 58086.389178066274, 0.0, 0.0, 106128.190487059, 18608.61922825343], [0.0, 63388.997876397356, 0.0, 0.0, 133273.9776873407, 21420.326498073915]], [[8409.723429362286, 94149.65122685411, 0.0, 8520.67193705692, 341573.63817802496, 30709.60871604341], [9034.197512005176, 128225.32478557463, 0.0, 7634.527784582906, 389241.40031931346, 15336.058979464444], [8377.577660511613, 108520.91263939685, 0.0, 8163.8155968357905, 322392.6438093917, 25407.573679876332], [8835.195849698164, 97212.69788789042, 0.0, 3419.7129847703786, 234771.223669618, 52040.24162090178], [18732.918737659023, 97752.4343389407, 0.0, 75285.9901186569, 419465.24940670707, 27776.746011128223], [13153.808941461757, 109348.23436815279, 0.0, 95034.92000809823, 425158.4423073207, 33399.58438799499], [16036.31665435015, 113075.11126443943, 0.0, 5206.69650473882, 333959.21783225756, 11353.413808664212], [15056.06206599535, 94652.41136184847, 0.0, 100105.52668716769, 456027.0161110973, 20571.857287155806]], [[0.0, 82546.16097820675, 10616.807507548183, 6109.068068600153, 118311.24033419973, 25985.022540318365], [0.0, 106453.84103143773, 10730.631045845033, 7564.137063103392, 126420.16259973963, 24012.968814336506], [0.0, 68032.1758206111, 30406.195424927413, 4877.48604567544, 89110.76647136659, 17885.855807307693], [0.0, 81214.27774894646, 21525.22115763348, 2262.2181774007113, 56754.970257365894, 10189.620566145655], [0.0, 93055.17090654689, 11574.645517046869, 8822.445881876496, 113533.73792772419, 21144.82119149976], [0.0, 73193.6098792725, 15756.669358591784, 16636.03252208385, 115396.71261770216, 24583.868933064863], [0.0, 104884.13909316598, 14292.479098426627, 4648.18469551925, 79300.33059830352, 19829.488453294463], [0.0, 26239.78102419723, 13531.144678312674, 10675.31277941903, 97153.95792071032, 26338.738708410623]], [[95391.49087258455, 4375.14273812033, 14559.750269216298, 0.0, 320290.19539980683, 13457.586425328067], [93493.42503675655, 15764.484018223764, 14227.978411273702, 0.0, 247404.12170967783, 20098.588977119183], [110561.86259249956, 6412.638522187411, 13654.841996748017, 0.0, 360410.4633069952, 20518.762311755316], [108653.08935684086, 7388.791278626557, 29316.902255881698, 0.0, 135479.55991396718, 22307.87528354692], [82383.65767237451, 3931.82484890029, 19260.100222414632, 0.0, 218225.26596996115, 16065.49163185483], [88476.71493012494, 4444.470050585331, 17451.91630995203, 0.0, 316248.46681095846, 16865.151760422545], [94291.85011317645, 3760.827865867415, 15272.093182310446, 0.0, 329554.366422872, 8528.105557645875], [90859.21559906675, 5195.053676037296, 27627.587347089266, 0.0, 355161.97156787827, 12176.62385347676]], [[0.0, 0.0, 0.0, 0.0, 16471.11203048799, 0.0], [0.0, 0.0, 0.0, 0.0, 7934.323581245841, 0.0], [0.0, 0.0, 0.0, 0.0, 9909.165426638463, 0.0], [0.0, 0.0, 0.0, 0.0, 13558.342310924523, 0.0], [0.0, 0.0, 0.0, 0.0, 18945.757983278458, 0.0], [0.0, 0.0, 0.0, 0.0, 14165.110445341134, 0.0], [0.0, 0.0, 0.0, 0.0, 13880.204854490867, 0.0], [0.0, 0.0, 0.0, 0.0, 10629.448018583742, 0.0]], [[26961.95071897016, 15183.54115932497, 51092.00245091012, 609356.4625017401, 31900.72872163911, 0.0], [35395.440019524605, 15132.490238919081, 46094.58089919463, 1029286.4793385046, 54042.952336668895, 0.0], [47982.2819246314, 45969.865033822694, 39401.50264579227, 749986.3797580113, 50881.69779146602, 0.0], [40161.0266663091, 29875.094372862233, 7317.710011998262, 301063.9350480896, 67413.66545619817, 0.0], [13829.66912543554, 19977.12496212288, 35401.968940038896, 546435.5310765851, 47054.346396955734, 0.0], [20168.890047588557, 24189.309051300006, 48715.071742066524, 531685.7260751838, 39116.46641755249, 0.0], [24883.70383310405, 23305.920583767194, 37492.429383568204, 797600.7385179417, 63405.53562454053, 0.0], [20595.911134613893, 25345.67420063743, 37546.538288868855, 677810.1709831378, 59973.411487963414, 0.0]], [[394109.4752882644, 153309.0512959138, 54963.516554852096, 34408.80098260118, 0.0, 0.0], [245767.3053725105, 189111.81700045796, 28671.79406607756, 25483.597752984548, 0.0, 0.0], [201049.97901627258, 114423.00398746408, 73253.10539088938, 29923.70991677354, 0.0, 0.0], [4807.3209178391435, 106792.80904238026, 4774.380523227521, 19808.219003255377, 0.0, 0.0], [138085.8849295251, 144728.5691768539, 129145.79998049115, 20916.604789462177, 0.0, 0.0], [33378.16563066364, 59239.85586518302, 35068.54223585384, 7016.805221195613, 0.0, 0.0], [197217.45370175104, 138010.4332723007, 128496.39863066319, 13153.464029991124, 0.0, 0.0], [269465.81767169747, 132092.94228464903, 140450.77211459624, 11584.255361693438, 0.0, 0.0]], [[150598.28967066167, 15580.936829786613, 0.0, 0.0, 0.0, 0.0], [196148.6893622257, 19544.91649061522, 0.0, 0.0, 0.0, 0.0], [155379.52921764416, 9323.152563500771, 0.0, 0.0, 0.0, 0.0], [9379.198584031983, 62369.117283464686, 0.0, 0.0, 0.0, 0.0], [208563.41569610234, 9880.56844892677, 0.0, 0.0, 0.0, 0.0], [53921.928331638745, 9991.113440328929, 0.0, 0.0, 0.0, 0.0], [111615.38998552611, 9657.678953403227, 0.0, 0.0, 0.0, 0.0], [16546.881438309294, 10875.54462852302, 0.0, 0.0, 0.0, 0.0]], [[21871279.246600144, 721178.9290143874, 383608.1510382044, 146342.8839917905, 32177.637811614244, 208570.00074234512], [21465516.33151257, 439826.0624855862, 281726.26790204697, 178269.40993701448, 30792.42503919914, 161740.13441898391], [22611704.61522649, 1244123.298692828, 566217.1061424706, 126693.75436648114, 32238.142936054126, 111326.86460445485], [15795139.576735599, 5965662.12530813, 14395824.662166199, 5358919.300062718, 790970.3610441956, 800973.3130833392], [26088797.999788254, 739574.5169461916, 481278.36318312614, 111474.10337213274, 33187.556923783086, 289310.1012058232], [17673329.735498212, 777962.1929933314, 332127.2152975943, 156821.88166430066, 37110.08229766033, 283852.963845111], [19601627.24467837, 544239.495006515, 410717.5928263442, 26796.582537742375, 34862.383796220456, 234907.72956585066], [20653807.65532841, 848754.5042242103, 393730.80882511265, 11437.711018512813, 25425.816963774694, 243523.25972876317]], [[8547661.70380034, 517312.29319749377, 300170.655228997, 62865.02171157007, 0.0, 23021.885100149644], [11585727.32263435, 333730.82466853684, 155423.4472270369, 37514.236344911435, 0.0, 33083.26038600929], [11719955.450026302, 597243.2549778355, 347844.9619827726, 104264.6238161151, 0.0, 13720.638314577667], [12195019.083808964, 2145258.797660709, 5237939.516389696, 5355995.842056256, 0.0, 76637.73803143586], [12120702.733932178, 344608.5904149067, 200337.85820165015, 385713.26319826563, 0.0, 19793.43263462454], [11959800.926722322, 428465.41749982, 216877.34177646475, 185964.1137616168, 0.0, 61271.05787838214], [12761294.525860284, 451099.17437451775, 143914.84499738648, 161852.11023179998, 0.0, 18085.268419274445], [11328782.124598132, 478103.2774540318, 163257.26975014026, 66884.74779942061, 0.0, 19924.140096336523]], [[0.0, 0.0, 6730.301500324934, 452509.38867110224, 127603.01837029112, 114009.59258579851], [0.0, 0.0, 6808.092248063404, 541994.0506667732, 150305.08889564834, 148522.38479486466], [0.0, 0.0, 8292.421876464521, 458854.11812023737, 141242.7088586211, 112268.94735061323], [0.0, 0.0, 7824.262025759339, 310701.32320202666, 94279.01072917147, 33606.99294834879], [0.0, 0.0, 10923.330670377067, 678010.3917925355, 130779.28361173501, 107264.59378101355], [0.0, 0.0, 10188.067056980264, 647256.8576876947, 172627.78690575776, 122326.82067504441], [0.0, 0.0, 7168.373480072065, 590700.9677590483, 165501.56685749, 77091.07257182257], [0.0, 0.0, 10900.457297770687, 584858.0227094671, 138901.5044738967, 85544.31496571525]], [[43548.424641038146, 292049.06491678004, 4932.749194264939, 6886.349175787711, 40589.706003618725, 9547.919317697993], [89492.94410749417, 312247.8039976638, 4748.573437678028, 12226.608209110716, 17476.05123454583, 9929.089754758244], [50327.9397604974, 247694.9586391423, 5577.044549684474, 14626.111855822102, 38709.99605091534, 11731.212801731948], [53660.512013369276, 280061.3845986512, 2258.3516317974804, 12425.925851003185, 33570.26906961567, 25808.401906721443], [10790.596363847366, 325568.24397662235, 12913.948693496452, 37562.986222095846, 10562.832681246447, 21251.140956436535], [7728.693883147755, 303319.22998421645, 1202.299250448286, 27312.630928057595, 43954.36979753553, 18877.545970276245], [112529.96386501529, 282749.5083363497, 5634.563787956972, 43639.67811580346, 70170.532494251, 4464.151118066167], [85236.90744881402, 234559.43859259633, 9621.75620701996, 44327.77165534009, 18286.18816555131, 7712.0026929289315]], [[74949.30760960194, 248266.31791663438, 0.0, 9495.811492150156, 36982.62142714187, 40723.22931775696], [70383.84457085925, 260043.08876735598, 0.0, 7137.795237820618, 27053.08160988515, 34842.40550542014], [71612.93869173837, 204257.53013211864, 0.0, 10614.848940484248, 3741.1604089250814, 37793.64879138197], [10459.500601690099, 169084.01148722827, 0.0, 9801.385607579681, 49851.17330263988, 54704.75504838526], [10254.205890206717, 266652.5908426259, 0.0, 66647.1193760728, 9657.44071001523, 49959.15932094629], [27076.953572445338, 253259.92459118651, 0.0, 31758.761451872742, 87193.01829883027, 39562.31972152628], [38798.253214075456, 222407.9218293605, 0.0, 43967.390819098364, 101338.30304208984, 15342.98331849681], [35390.60146025061, 232705.4348812034, 0.0, 5093.951788464207, 66159.512797153, 71829.09608717418]], [[197094.95186938593, 139015.89271011567, 13598.363878796627, 8014.099186184909, 39328.49503623325, 48083.68986690124], [247665.06937691846, 144681.85351644806, 20873.985613128716, 9131.439231718157, 34151.2664665184, 35826.05254360244], [225860.52989610552, 147837.61888179014, 11646.427171094901, 6712.664161464721, 37721.0294788638, 35553.884448222176], [265089.94986859127, 216391.50679348968, 32916.979545137045, 33298.04210117225, 31533.62660656899, 26071.98108362671], [184458.4021153298, 150902.47786591508, 16061.682432004558, 9903.469360545932, 3908.2182503235563, 44167.968289319215], [206817.01834896285, 129145.27004065942, 17863.06817801978, 7256.858479076222, 24518.255280077596, 51766.64178468349], [239995.59490644856, 133066.00217288785, 31713.16068428748, 18302.450090994116, 5494.816927788058, 26871.081737145778], [231023.18993564183, 126477.65861732495, 6708.257205960836, 7098.01589610447, 5342.94984829263, 49909.06963253544]], [[11065.549463775864, 149671.54997324274, 19753.582184661052, 34871.55963913978, 29770.23604201667, 79047.80160711102], [6241.135764980293, 149352.45844070925, 12655.132305429828, 37348.45361284567, 109040.28859099199, 62390.735221096955], [15234.192706451702, 121946.86378603039, 16469.235769046183, 45106.038672268296, 51635.20917226491, 82515.18970164571], [16337.877493180367, 107620.80517210616, 6342.219747570204, 16722.55175673354, 18942.022241096853, 48974.736164098336], [5742.580499071041, 119220.8616709034, 27223.605502305363, 11494.712084971588, 8062.635298222552, 80566.73050712104], [5801.468925739924, 124999.56164373278, 7056.482471321172, 46077.83174656819, 96229.18569045603, 138644.9593136537], [14785.09548253252, 107659.9287408438, 10864.296818525561, 30408.035412658694, 63419.243595601714, 106972.18433161652], [14923.918435510815, 160512.45807367694, 27832.391939707675, 47274.35158974471, 41369.516903178686, 82219.56280084781]], [[0.0, 115308.66943987658, 0.0, 45301.93740035134, 35409.328638156774, 0.0], [0.0, 78870.85927206282, 0.0, 54307.97802833583, 3963.0469401155588, 0.0], [0.0, 122248.90014821712, 0.0, 41236.208257902625, 31173.172168383644, 0.0], [0.0, 72048.17467279853, 0.0, 1038.633753040455, 21963.67944064972, 0.0], [0.0, 122749.79843857998, 0.0, 11934.520142993024, 28770.79567809706, 0.0], [0.0, 100010.5194473309, 0.0, 53193.90132767228, 34456.432328436575, 0.0], [0.0, 99537.87725674741, 0.0, 10411.219026259827, 31160.721117434132, 0.0], [0.0, 114510.26614953968, 0.0, 13113.137034565452, 42521.372962274916, 0.0]], [[161695.66660776178, 667271.9808819033, 31430.126320092946, 37262.334446390756, 68300.66524928682, 28555.99234710853], [198445.75553997775, 699584.0782757631, 3662.19741996687, 34167.27381047724, 64852.73242322224, 28806.74055049582], [107525.85593431345, 590066.1815521073, 21813.000591689004, 44865.48262166939, 94471.86966631637, 26971.705876829612], [160040.00574258322, 563218.2629154352, 19608.32009147822, 30705.676327848156, 88514.59085567336, 34088.22455705103], [162819.67176142024, 667076.9148118976, 62161.88490036361, 58900.69717132075, 71016.35333880859, 23815.630451000696], [160665.93163604604, 646541.876133532, 27911.248912293184, 1637.1436383413886, 76594.80367112005, 21499.31285860146], [150827.45400026004, 591079.0739467576, 35127.47944619523, 44844.950882022604, 48611.884074672904, 27601.394167084218], [140946.71223467673, 588623.3508667769, 33995.37750705549, 45600.33965749618, 64030.04484767455, 33716.19262956762]], [[0.0, 8896.455063158981, 33804.5244143238, 1096758.9053686394, 46361.97354151944, 42127.30484765964], [0.0, 9413.491904648188, 21006.98026038135, 1070496.9836817903, 29317.06827833469, 45927.86946860842], [0.0, 9637.766412368059, 10622.721382825323, 879118.0675297774, 30334.745559618084, 38238.323459508334], [0.0, 10218.480490550155, 26982.06734047935, 783493.5975732842, 31157.356612163043, 45171.45643537256], [0.0, 18718.45135443785, 23382.63537999501, 1060276.9257587707, 28079.166870389163, 34214.78212340065], [0.0, 9005.482748052123, 18690.74817936685, 1295492.5335246199, 39945.83815010888, 46425.75687399377], [0.0, 59003.503472672826, 18925.1130790057, 873874.4643565643, 31480.615329103493, 21524.902018068762], [0.0, 52034.53072628368, 9764.850965254096, 972860.5984810499, 38653.40722088028, 40978.41718367384]], [[0.0, 0.0, 6442.532300900789, 513247.84526116593, 5560.882776152528, 10836.9435792254], [0.0, 0.0, 6256.927187466813, 462082.1261584699, 11501.167753553487, 7585.142400596266], [0.0, 0.0, 2846.298669102825, 446662.3386204193, 5412.134396279821, 7187.034917849451], [0.0, 0.0, 13823.609228115773, 300374.67982560495, 7855.463571987794, 11458.247061467944], [0.0, 0.0, 3750.425815119265, 466499.48085231386, 4236.368552551082, 8778.754839249717], [0.0, 0.0, 3492.521012032112, 619035.3236984331, 6744.108820803263, 14165.37103089699], [0.0, 0.0, 13131.371179032585, 431005.5585863428, 7906.008440226302, 10363.73305297678], [0.0, 0.0, 27505.87676564521, 432837.8808321984, 8382.110354341468, 8410.81011627984]], [[0.0, 0.0, 81782.3727558264, 770735.0473356855, 107319.13753155335, 59770.54718914604], [0.0, 0.0, 72274.98480793301, 876616.2153313531, 84248.27577774425, 71073.40118451252], [0.0, 0.0, 65514.82804708161, 947961.3279067136, 84930.30202705061, 68320.18968360993], [0.0, 0.0, 99274.54822843635, 648101.3977796219, 84449.66677843167, 45659.62498780428], [0.0, 0.0, 75182.92061042495, 617631.2438964659, 86081.8026845451, 51592.758342727844], [0.0, 0.0, 41194.956826548805, 838602.6769877138, 70726.68634820102, 72027.686210177], [0.0, 0.0, 4076.1449213998685, 1012411.5564370132, 116961.69756038534, 55740.20971707302], [0.0, 0.0, 79992.59256539504, 1010029.493133181, 104247.0945788273, 19942.296836671558]], [[0.0, 0.0, 0.0, 27360.457811325807, 19961.133686826903, 0.0], [0.0, 0.0, 0.0, 43313.48963044888, 16124.728512043243, 0.0], [0.0, 0.0, 0.0, 29152.771220312203, 24881.302155382105, 0.0], [0.0, 0.0, 0.0, 59870.90261270878, 6197.955665913584, 0.0], [0.0, 0.0, 0.0, 37299.826258130306, 24457.823944228265, 0.0], [0.0, 0.0, 0.0, 31598.4867716721, 14849.584667826826, 0.0], [0.0, 0.0, 0.0, 49340.770351941275, 21824.38031699124, 0.0], [0.0, 0.0, 0.0, 32028.573193011765, 16435.90925654383, 0.0]], [[219027.4205647093, 213794.0830320272, 12628.578894323678, 0.0, 16216.870752994886, 20269.837745193985], [164620.73408633855, 185522.01254612795, 11814.105827953104, 0.0, 23124.101988252554, 42275.21935589539], [179607.43408870816, 211387.50254405942, 15957.372940196452, 0.0, 14327.693102907804, 43323.51834743871], [194562.47894406872, 262477.77975503367, 38738.22231011496, 0.0, 24878.347676799447, 21236.425312684583], [177568.46061173506, 196238.05168881366, 11576.84360820509, 0.0, 4901.134217035924, 52664.8741874508], [158001.73226152232, 161808.02549263154, 10229.963945463662, 0.0, 39952.24602394744, 41333.366443451414], [166603.15545878556, 186291.4194542698, 11713.00776197519, 0.0, 28092.4753161191, 30869.46972211085], [171897.15118831015, 189470.46231588343, 19516.648410002726, 0.0, 22971.063009456517, 15428.965787328118]], [[72986.63562782365, 144238.92459201266, 0.0, 12044.02627431596, 52184.01543847124, 14774.867888959843], [67935.9907748856, 135900.83455199425, 0.0, 40993.890951613816, 38743.13613922016, 17004.58998825227], [63268.393359371126, 140222.21948110746, 0.0, 18591.087321727784, 38376.84551842682, 19826.85362156895], [49508.13799517688, 102217.53851599277, 0.0, 7930.775722944096, 43158.91093198957, 60469.9891634432], [79688.12601527685, 137363.2268341453, 0.0, 55458.432131902526, 52091.601087656316, 72597.66770246482], [80639.3533830896, 120241.75033679882, 0.0, 43117.25430087647, 43113.74725061994, 7455.753513075082], [95568.0578668717, 105630.33991317975, 0.0, 42916.33539870218, 43648.022115305124, 7485.292356247051], [71194.77327656388, 122375.56541478715, 0.0, 51539.30670239809, 40451.906273358545, 5055.328438619289]], [[503298.5374821535, 4080935.6753296563, 968371.0404454756, 961841.2539262305, 4858016.737918594, 3274587.8154255785], [448594.7310971573, 4017265.0233203513, 1167338.7768952807, 1089822.0687294742, 4734760.8592688665, 3366015.221415366], [420184.8120768901, 3431751.5535062714, 984038.1345351439, 846641.1997074215, 5254071.5260902345, 3837996.61914079], [458429.57018066855, 2259245.7999692042, 525841.8790672772, 999805.6816756856, 4599414.344364668, 4995930.338580487], [490506.87091994914, 4178765.9041668777, 1114322.231295183, 955975.6263400862, 4360458.255320278, 4611010.4989693165], [520751.10499599564, 4452150.711295196, 1309874.352843138, 956357.9551854797, 3396631.0802632696, 4882582.091963185], [513131.00329201366, 3280831.545919731, 1489345.0457258492, 919029.2223373589, 5433960.018530486, 3535983.9362582187], [503510.42030460865, 3939631.8811276914, 881437.5118668028, 900116.866454605, 5233352.694602417, 4168384.326318195]], [[5980569.53735327, 1147229.3913831972, 369179.6461446374, 50529.65852739145, 166477.38232530863, 202809.25862079576], [6688871.503609314, 1118985.6620447484, 315549.76862927835, 39561.457292975385, 158217.79658857535, 266268.3412955964], [6252793.014530855, 1389877.651557923, 476064.9798063796, 81740.94829315646, 184575.63675261693, 329459.3510915122], [7506698.609807868, 4891112.304487163, 5158405.512388561, 2055138.0118389989, 738118.7740370779, 165638.7723954987], [4864118.1777717015, 984820.958944792, 406356.15469215764, 81769.3674739978, 160321.84045953426, 340529.33749788406], [4348725.845780016, 985286.0666570269, 380369.04058672435, 84005.56192430343, 216452.98340299743, 451960.05660869105], [5229776.275164014, 1006491.9619690338, 358757.69725101, 32246.695352563565, 126746.67277529024, 94784.51342214888], [5107674.153908172, 877041.1811994158, 370151.80033931235, 83718.39657233165, 98012.99769022437, 265335.0557981791]], [[21258.575394151438, 38625.07382431434, 32896.53404016106, 1587429.004310704, 522786.86196779204, 146218.994456822], [25729.847395878274, 27602.128265107567, 42513.26467219336, 1516033.707418504, 395772.866075469, 114988.8587569527], [34440.763141411495, 26710.915799116894, 7061.850675721095, 2077652.6091104243, 653557.4300660145, 132246.00818325303], [31655.859570400753, 99778.365094749, 15016.420971276311, 1474708.8680317656, 456635.9503624074, 154819.14164960914], [35581.1325013657, 46348.61056339042, 58631.19089223898, 1961516.947943973, 573114.670084484, 157522.3539502171], [118300.90789047019, 237670.17225333824, 32906.035239460194, 2007565.9062702276, 568820.143447061, 213415.49632263955], [57685.684175307404, 95401.0067257372, 36024.86516012727, 2447801.518028981, 869188.4269974359, 156254.5169793023], [39039.59592302998, 77933.54921704224, 27903.268998914245, 1830453.8757220649, 688883.0283571385, 162419.7379315972]], [[385809.1329526672, 70107.70995461644, 0.0, 164132.14610152182, 47937.323489071045, 0.0], [311515.98080433713, 25360.154073030022, 0.0, 168884.57141060865, 43440.602430502186, 0.0], [362871.8153734066, 72210.79272627308, 0.0, 182601.59986557259, 30785.455834993656, 0.0], [359678.9989900165, 151894.40248658007, 0.0, 263057.70465638186, 32230.067513140628, 0.0], [324446.1970023171, 42178.82367712224, 0.0, 186026.88213931347, 39183.02200955652, 0.0], [248338.72983819043, 40876.92551010609, 0.0, 77645.8458373446, 22346.789377134715, 0.0], [248586.22009774702, 42782.86390593609, 0.0, 162593.44946635558, 203697.08228184303, 0.0], [364772.2992326157, 79240.66845211406, 0.0, 64770.36752924767, 17205.508734128285, 0.0]], [[18905.073134915456, 28710.98527667712, 25156.50601695599, 79581.34600957467, 0.0, 41833.88549446118], [18519.415432118716, 42914.30608336013, 25751.86145856897, 135982.31497001494, 0.0, 46620.73955548184], [24066.98385639059, 38074.34876005356, 40380.773345173744, 114495.49429864009, 0.0, 23608.520940844606], [23846.75944285773, 27902.904035267984, 15108.472313966256, 72675.83340451769, 0.0, 10461.36749141719], [4530.805549223214, 29303.49533868654, 14354.903781646131, 79526.06352387462, 0.0, 30786.630561203856], [16706.583596598055, 32413.82554434099, 13052.569047074761, 96099.54967115865, 0.0, 27284.77733888353], [17433.34934083162, 33337.30775928984, 13644.141012729797, 100349.9908784385, 0.0, 55936.804541672995], [14684.616819415603, 37050.8335645504, 14992.021846832173, 113572.29272060527, 0.0, 41395.60260483645]], [[1173602.7857993187, 363516.46625095914, 61589.174887214576, 0.0, 0.0, 57944.743035061205], [1154972.8196863183, 304255.3719698945, 65156.05160007574, 0.0, 0.0, 77892.97877191742], [1297223.7483737054, 714442.1736711201, 114497.03314260254, 0.0, 0.0, 91803.89790948134], [1121366.2004154455, 698588.0893496526, 400160.9161344645, 0.0, 0.0, 182125.99265785934], [1564804.8323601468, 527067.1895073188, 14718.094985865722, 0.0, 0.0, 104001.65133123471], [1226547.2407311443, 271000.11908941844, 86874.094201745, 0.0, 0.0, 104878.28035209475], [1194270.847160624, 231790.4883158664, 97738.33583816857, 0.0, 0.0, 15341.335841176615], [1137659.6381286422, 413666.71424372174, 113914.64358124111, 0.0, 0.0, 85800.98859290681]], [[0.0, 0.0, 0.0, 36548.51654831094, 0.0, 0.0], [0.0, 0.0, 0.0, 33912.04322627969, 0.0, 0.0], [0.0, 0.0, 0.0, 35119.410058429996, 0.0, 0.0], [0.0, 0.0, 0.0, 95518.15236775669, 0.0, 0.0], [0.0, 0.0, 0.0, 57191.39993853704, 0.0, 0.0], [0.0, 0.0, 0.0, 45177.680445783764, 0.0, 0.0], [0.0, 0.0, 0.0, 62313.5897775584, 0.0, 0.0], [0.0, 0.0, 0.0, 43976.73876293844, 0.0, 0.0]], [[9797.625823160033, 169587.0427685188, 4736.100697210139, 0.0, 22367.33634177252, 6102.003195118935], [18571.559801261123, 147546.3759489043, 4894.366594893636, 0.0, 15297.463325764149, 19915.420623448852], [9484.78187174907, 187904.89702075708, 5854.964142774289, 0.0, 13545.518799307341, 9912.03213916747], [6969.0615436562875, 77427.4430936468, 6940.581282172059, 0.0, 3474.621561775176, 3321.244457943744], [8579.458629012974, 216625.69914022196, 4761.481130321483, 0.0, 27545.272216980466, 5362.897000613856], [10236.079734253597, 139252.9504771829, 4421.7896173214895, 0.0, 14951.734232211886, 3167.25873204853], [13015.374017258864, 145149.34237209868, 13721.944062509478, 0.0, 20157.247083145652, 9466.326518873058], [11056.673173668196, 198417.54973224693, 6932.591031469371, 0.0, 17611.533928848152, 9414.342272632683]], [[315389.6453940507, 0.0, 0.0, 0.0, 0.0, 0.0], [414723.047748854, 0.0, 0.0, 0.0, 0.0, 0.0], [387567.1719604738, 0.0, 0.0, 0.0, 0.0, 0.0], [310196.00918675476, 0.0, 0.0, 0.0, 0.0, 0.0], [283097.54248926305, 0.0, 0.0, 0.0, 0.0, 0.0], [434621.97645685065, 0.0, 0.0, 0.0, 0.0, 0.0], [353240.73851069796, 0.0, 0.0, 0.0, 0.0, 0.0], [336397.79416749626, 0.0, 0.0, 0.0, 0.0, 0.0]], [[609770.6223453892, 31300.938633131653, 59599.1671547422, 24832.31821854087, 3465.7565224521295, 95645.47197401816], [506188.50844028825, 26142.31314456778, 75765.92471049928, 14115.70436762292, 18428.135236650833, 53392.74975400726], [581302.5332014856, 47028.51672510342, 74873.05081638807, 16943.39100209561, 6545.076502706756, 61929.71816151434], [382559.11178657564, 164599.67367472727, 262630.5774537063, 110696.71160558496, 33582.22385551942, 32814.06533530301], [314688.09819543903, 57187.15443175281, 53094.74064529596, 23811.961063752296, 8349.337949197177, 85068.05923494951], [525148.2029317825, 23912.564010276925, 76632.51426751568, 19655.456221504428, 7765.952511979439, 78054.5433669565], [436980.2497586927, 17197.858149849704, 61278.35463495509, 14362.430985653764, 7325.988240850066, 53885.17799193873], [356111.06798223004, 37416.83061203075, 36639.77567015548, 24015.501078921538, 7890.200412073501, 76246.11242384835]], [[25313.38127245081, 0.0, 0.0, 0.0, 0.0, 0.0], [25643.27988207848, 0.0, 0.0, 0.0, 0.0, 0.0], [31112.323276155195, 0.0, 0.0, 0.0, 0.0, 0.0], [24169.812653633293, 0.0, 0.0, 0.0, 0.0, 0.0], [30754.011181988637, 0.0, 0.0, 0.0, 0.0, 0.0], [30533.16450463747, 0.0, 0.0, 0.0, 0.0, 0.0], [24863.3180711308, 0.0, 0.0, 0.0, 0.0, 0.0], [40120.412535706666, 0.0, 0.0, 0.0, 0.0, 0.0]], [[452408.9296599049, 98515.15861725406, 66213.47008657442, 38670.59789547854, 0.0, 27041.255393250965], [478570.73765233485, 52508.94029957745, 2703.359607276514, 17778.343048510265, 0.0, 4489.3320727358], [312576.2350801902, 108137.3880844445, 22556.305383662348, 91458.63202370051, 0.0, 6152.388066902728], [442113.4870358872, 146417.85205995027, 98599.23549305786, 119207.67509134924, 0.0, 12199.264507395634], [538810.6606524631, 39602.99064498014, 15659.342196268384, 8058.831481730129, 0.0, 6754.855020632486], [476590.6424975454, 24843.85840536076, 19475.115851325896, 8074.336178686016, 0.0, 32737.37827799969], [477600.3307030749, 18196.619798039286, 22620.99941845578, 8101.68871959795, 0.0, 13861.3694808582], [503755.6433368615, 45324.48226762677, 29576.182697368957, 7375.491204067449, 0.0, 19462.764698459945]], [[0.0, 0.0, 0.0, 59395.26280644575, 0.0, 0.0], [0.0, 0.0, 0.0, 45614.85403175341, 0.0, 0.0], [0.0, 0.0, 0.0, 44902.37081950017, 0.0, 0.0], [0.0, 0.0, 0.0, 75361.58669829906, 0.0, 0.0], [0.0, 0.0, 0.0, 55080.85753416052, 0.0, 0.0], [0.0, 0.0, 0.0, 34218.74669953803, 0.0, 0.0], [0.0, 0.0, 0.0, 57116.99583792265, 0.0, 0.0], [0.0, 0.0, 0.0, 54649.936912096346, 0.0, 0.0]], [[12008.919164959663, 0.0, 0.0, 0.0, 0.0, 0.0], [15571.031411618118, 0.0, 0.0, 0.0, 0.0, 0.0], [15705.132454032391, 0.0, 0.0, 0.0, 0.0, 0.0], [20559.319035268894, 0.0, 0.0, 0.0, 0.0, 0.0], [15232.40423694217, 0.0, 0.0, 0.0, 0.0, 0.0], [15336.600063442993, 0.0, 0.0, 0.0, 0.0, 0.0], [16813.311021610694, 0.0, 0.0, 0.0, 0.0, 0.0], [17564.451079319886, 0.0, 0.0, 0.0, 0.0, 0.0]], [[19611.2200421383, 136303.15113282885, 0.0, 0.0, 0.0, 0.0], [129319.44182545974, 168754.72131586625, 0.0, 0.0, 0.0, 0.0], [10738.323258253009, 165708.11041886872, 0.0, 0.0, 0.0, 0.0], [72039.5685291126, 126649.53986592301, 0.0, 0.0, 0.0, 0.0], [30024.408213891587, 157944.11306387014, 0.0, 0.0, 0.0, 0.0], [27587.78044653997, 162486.05254072993, 0.0, 0.0, 0.0, 0.0], [28032.75877130229, 62169.78977458925, 0.0, 0.0, 0.0, 0.0], [14999.835514262371, 141887.0514375391, 0.0, 0.0, 0.0, 0.0]], [[229976.4342798136, 307864.8812166529, 45229.96377329116, 4316.097709052386, 0.0, 0.0], [232566.5687588283, 295473.03502892604, 18987.76474753573, 29526.50629191916, 0.0, 0.0], [231061.15259928457, 286077.31785301055, 43627.164200039624, 28708.44583022756, 0.0, 0.0], [263560.02624950465, 263643.37159315235, 28805.792318503558, 62216.44705761046, 0.0, 0.0], [179675.7272604166, 286065.821016102, 30898.702773666057, 8058.831481730129, 0.0, 0.0], [248955.18720477386, 283210.0114682417, 30905.910980506982, 8074.336178686016, 0.0, 0.0], [306849.9493979247, 270434.3845334987, 32079.80162420509, 8101.68871959795, 0.0, 0.0], [167168.6626101244, 245783.47750677282, 27287.468512220876, 7375.491204067449, 0.0, 0.0]], [[83682.72145839129, 123701.83534902209, 0.0, 0.0, 0.0, 0.0], [85546.31618864788, 106930.55047623707, 0.0, 0.0, 0.0, 0.0], [66596.91833481447, 91614.14159270562, 0.0, 0.0, 0.0, 0.0], [68218.13577879046, 121739.56412795983, 0.0, 0.0, 0.0, 0.0], [72026.97926449368, 45150.12464252911, 0.0, 0.0, 0.0, 0.0], [70891.48152269171, 116330.81266332578, 0.0, 0.0, 0.0, 0.0], [55700.45993812197, 124516.50995920046, 0.0, 0.0, 0.0, 0.0], [75295.94022938174, 47706.2131044679, 0.0, 0.0, 0.0, 0.0]], [[0.0, 20194.144095601267, 0.0, 0.0, 20396.53040610516, 93797.89396745982], [0.0, 13500.225827753433, 0.0, 0.0, 13677.275927172785, 100778.09884408582], [0.0, 16965.66041660343, 0.0, 0.0, 15800.370085568293, 117756.80842819715], [0.0, 53063.834465263695, 0.0, 0.0, 7504.525864499834, 75617.92756705945], [0.0, 24336.244294473636, 0.0, 0.0, 20817.992004228247, 80297.87286445367], [0.0, 22273.313548632213, 0.0, 0.0, 11951.121852673326, 79479.52554726471], [0.0, 32088.748201621158, 0.0, 0.0, 18199.129819214784, 147864.0306412929], [0.0, 20112.545579923808, 0.0, 0.0, 24016.523681480285, 130474.68379206718]], [[1181623.0470819084, 184468.34964424837, 68973.640248, 38017.32465082245, 0.0, 79394.07302592769], [1173779.9505926543, 164375.3875150534, 46349.819495917465, 59772.730993073324, 0.0, 57901.2972099979], [1250102.4736974027, 230229.68246455066, 70087.6474802186, 88803.58260632269, 0.0, 108156.3196584094], [1148386.9972610367, 417464.2469408735, 363974.89523477864, 294512.19539662177, 0.0, 37648.17261696997], [1205520.0540799233, 180208.00964547068, 59989.91388155866, 37038.809298620305, 0.0, 83187.41520501078], [1069081.6641352696, 117817.36607331694, 51950.70906954102, 32854.861272474205, 0.0, 85902.7138829024], [1140641.4385489055, 96702.30916933597, 76723.3295676119, 25857.458126814054, 0.0, 93608.00315613639], [1092421.1118776614, 155936.64450093333, 83651.64786873518, 25044.222443560546, 0.0, 59734.63173061365]], [[145622.93234820495, 375822.22750644264, 76862.95705136088, 111430.34661678308, 0.0, 0.0], [141999.4749754735, 362729.3627820892, 99652.28737606802, 125524.13519891759, 0.0, 0.0], [149788.84265666903, 342656.07513881626, 94191.79223046926, 129355.84870002828, 0.0, 0.0], [156818.70872456863, 272120.0606110367, 84783.20416776856, 167796.9410473799, 0.0, 0.0], [178470.50366235792, 314836.4975520141, 71695.86924267947, 59898.13320520986, 0.0, 0.0], [104935.36594339844, 313400.61384543293, 71639.62425227229, 104405.34669553809, 0.0, 0.0], [207268.26705879433, 279254.5341832943, 84633.32636993016, 85399.70583830372, 0.0, 0.0], [149710.24334037048, 277537.6613026259, 83651.10804964197, 93364.21735219548, 0.0, 0.0]], [[367589.12498725404, 45401.30544033437, 28054.830772342866, 0.0, 0.0, 69828.0657542319], [566826.0079181734, 45477.56941966737, 70235.82454099685, 0.0, 0.0, 70449.74284588528], [441731.76654004434, 47955.051375939656, 62767.49139647289, 0.0, 0.0, 94638.53627590903], [445950.6588961103, 151456.97772146395, 186088.99323001254, 0.0, 0.0, 7302.288789567638], [383634.7602646621, 36444.90880589015, 69629.54666151215, 0.0, 0.0, 99136.01313918603], [403389.81138802966, 65196.35147432569, 78190.41583284123, 0.0, 0.0, 85323.34704184033], [397146.02830399945, 50055.74780456912, 37490.12589824745, 0.0, 0.0, 30576.861047759172], [428566.8544222189, 71481.59421856183, 36523.516123732494, 0.0, 0.0, 39124.95629456965]], [[8423246.526655823, 133595.75764864578, 136855.7551884386, 48037.47866200065, 0.0, 0.0], [6359936.674151099, 33103.85314949462, 133436.15710220454, 31909.215955506876, 0.0, 0.0], [6255580.335638891, 73574.37850082488, 234080.9152605183, 101365.23402829148, 0.0, 0.0], [3968019.3215286643, 330060.0450116189, 2846023.374209274, 2878501.114176038, 0.0, 0.0], [5118200.947590775, 59409.81682863977, 183903.69740142196, 77245.09631037057, 0.0, 0.0], [5227139.31428723, 32763.65846160895, 181263.07011929617, 36183.937783739966, 0.0, 0.0], [4782083.763504993, 28656.20137031239, 154168.49619401645, 44485.4615370143, 0.0, 0.0], [5577269.907265918, 38312.949642869025, 197955.25079070032, 57612.61532489218, 0.0, 0.0]], [[878752.5712581325, 60829.662950920756, 34732.78198099282, 0.0, 0.0, 8003.934301968285], [1020674.7874608166, 93415.05004640024, 27597.103614089123, 0.0, 0.0, 10374.865334615348], [1252785.4313037852, 19722.70250196529, 31881.286348092755, 0.0, 0.0, 9110.963915356597], [1117506.7771327302, 207442.72825935474, 254168.0864151463, 0.0, 0.0, 2603.5730851686703], [877458.6409712468, 59753.83509299719, 15495.564795441001, 0.0, 0.0, 11493.56410129553], [1013454.5081331324, 67642.10658522169, 30500.031241641587, 0.0, 0.0, 10593.749649014797], [1283822.6868607656, 56022.58214648444, 24796.534037742393, 0.0, 0.0, 10963.429258487668], [969603.2641097713, 56431.48444099721, 26780.001481069387, 0.0, 0.0, 13607.09579185577]], [[266075.4338246172, 25789.865344222984, 0.0, 0.0, 0.0, 0.0], [175222.77144039123, 29201.998785529908, 0.0, 0.0, 0.0, 0.0], [216683.00829540787, 33992.41731574129, 0.0, 0.0, 0.0, 0.0], [176935.25703605457, 20261.818197950754, 0.0, 0.0, 0.0, 0.0], [181224.04615050822, 9880.56844892677, 0.0, 0.0, 0.0, 0.0], [232295.35973306803, 9991.113440328929, 0.0, 0.0, 0.0, 0.0], [299475.25591979676, 9657.678953403227, 0.0, 0.0, 0.0, 0.0], [291373.9126605986, 10875.54462852302, 0.0, 0.0, 0.0, 0.0]], [[783605.4467054587, 73802.25308113868, 36991.50583902832, 0.0, 0.0, 73593.83523165656], [1053200.900979117, 106213.1751554798, 38445.22787075631, 0.0, 0.0, 37673.63290430757], [896337.7545661265, 69878.522305303, 54543.31894330608, 0.0, 0.0, 21026.942434634067], [1063408.7044684454, 256349.1147279528, 275683.56166868657, 0.0, 0.0, 12148.10202842295], [959240.4758230373, 65570.43975369337, 32939.15191513783, 0.0, 0.0, 99242.75672957809], [912924.723443492, 48241.719490199815, 41490.53213213456, 0.0, 0.0, 63981.74811573321], [937827.6570578668, 47167.685510831565, 36728.3906101074, 0.0, 0.0, 36371.914345082994], [851880.9659683924, 71157.45786061481, 43698.972579190435, 0.0, 0.0, 45939.72181036138]], [[940047.1862404587, 137943.17855471786, 64146.09984276676, 0.0, 0.0, 32361.43966517693], [715196.6037219093, 74281.70965372334, 21031.092863031045, 0.0, 0.0, 5126.8223062802], [780101.380221738, 190673.48483112617, 92170.02298233814, 0.0, 0.0, 29127.12668605338], [878555.2069018234, 308918.81139864394, 286498.72241161217, 0.0, 0.0, 14244.802215565516], [924759.35860716, 67250.55810331347, 42681.301229978904, 0.0, 0.0, 31452.229366657553], [822446.5004112757, 64012.25314646626, 30542.026936059247, 0.0, 0.0, 66717.1291388092], [692777.8892138277, 83987.0136265051, 67830.12213120009, 0.0, 0.0, 33020.61866542791], [808517.0656939882, 21287.6567106799, 30550.283975346483, 0.0, 0.0, 31270.890652354556]], [[0.0, 33540.39641940485, 0.0, 0.0, 0.0, 0.0], [0.0, 38803.53668395986, 0.0, 0.0, 0.0, 0.0], [0.0, 47220.60482532047, 0.0, 0.0, 0.0, 0.0], [0.0, 82546.75946641758, 0.0, 0.0, 0.0, 0.0], [0.0, 30057.387928567907, 0.0, 0.0, 0.0, 0.0], [0.0, 10328.25259999753, 0.0, 0.0, 0.0, 0.0], [0.0, 27423.383851326857, 0.0, 0.0, 0.0, 0.0], [0.0, 33819.343640186926, 0.0, 0.0, 0.0, 0.0]], [[131680.45314610418, 161163.45570762648, 0.0, 0.0, 0.0, 11617.815954370546], [258038.89171653087, 138173.43532375584, 0.0, 0.0, 0.0, 9319.950841488278], [42623.01094126648, 139145.4096525439, 0.0, 0.0, 0.0, 85248.42739056914], [287997.78293702734, 147214.44467984245, 0.0, 0.0, 0.0, 10415.655308592055], [78801.46878742745, 119517.02195359503, 0.0, 0.0, 0.0, 77774.41835567867], [256742.67130926115, 102728.30425770902, 0.0, 0.0, 0.0, 29764.116490394557], [105043.00878431479, 111925.57621680325, 0.0, 0.0, 0.0, 9178.574407317981], [72676.0998890156, 102823.01676094846, 0.0, 0.0, 0.0, 16407.107612521457]], [[319466.17466800864, 486339.87924401683, 168236.75701024928, 259416.60096084632, 294709.4221469252, 99049.85206899267], [218711.24308374882, 449997.54339217144, 42094.988293429786, 228005.1696525075, 372584.31871116365, 127695.01144421435], [615524.1942921575, 570873.2751285734, 141675.93126045453, 139108.51730223573, 262106.87315745684, 102163.96451106532], [669372.3579902656, 491126.6111784242, 271850.0880782802, 281030.2880937534, 560545.6643060914, 111164.4085872107], [365081.5282191247, 521562.44616538234, 152710.0272538985, 175952.0552052696, 238494.40402213947, 108561.64415947383], [49623.28422382283, 263704.6453517619, 58894.056241680635, 171780.75720700237, 203937.75207750438, 119273.43325382449], [40864.188935048835, 449650.05200614897, 180918.20227484146, 176712.54300060126, 295938.11845864274, 187966.7999953099], [52462.63172376157, 500482.7849039841, 144364.39754519545, 192234.00940994208, 263246.89332413254, 98274.65816571254]], [[526788.8958961081, 955697.5602180032, 539137.8195416727, 902785.2863338215, 1513787.302145474, 221995.0219249531], [695204.2277082911, 1052248.5638807344, 486517.73133359296, 1045341.9426671006, 1711691.3504910532, 215344.62816292417], [786704.2216930516, 925439.299622865, 365274.6730871044, 968858.6729219259, 1405359.950382263, 212096.1768250516], [937630.5428253086, 1270569.4805187576, 655341.4959931634, 1227399.1765306983, 1675256.1468598924, 466008.4986015938], [799804.1325827489, 1211703.4425322916, 444117.0921760057, 1000358.1860240537, 1418267.0135246823, 212914.74223297354], [646933.811271186, 1266822.9779487508, 468117.9562488278, 1078711.3438720969, 1282630.0926043598, 214221.8882072489], [764726.7316565071, 1602076.157788729, 495577.7910297071, 887461.3535553069, 1299054.2050027826, 236860.40604244955], [837909.9903245282, 1424879.1472844349, 521457.5979631613, 1076542.3470207625, 1191747.2370602628, 227910.46420825497]], [[0.0, 29295.45689311071, 22839.876194188284, 1100814.570294088, 879080.8730914951, 536397.311238418], [0.0, 32690.148945649402, 25087.824815007487, 774308.8252920244, 746359.9360012579, 571287.6394042466], [0.0, 67526.23171210826, 14806.870682890578, 861654.321864983, 1018668.0421394479, 634283.7957108632], [0.0, 50704.51859377632, 4105.4574565249195, 662809.5665307945, 1090723.5513842984, 562976.1267802963], [0.0, 25133.795478886463, 20278.29281961742, 897410.998526227, 968939.7741019039, 612416.7897029098], [0.0, 30486.32458843165, 7941.914587886402, 863146.4400805017, 716134.7752317418, 723814.2423238339], [0.0, 47895.48691578001, 53586.06657214293, 1325936.2934087294, 970038.1757736256, 571619.6992041306], [0.0, 32831.12440657904, 19315.66865374224, 1168707.5391006586, 992207.6190487208, 489556.82028212835]], [[42655.37894944723, 343140.74545657594, 62454.72663106349, 140971.29196571023, 1833858.532270602, 3441542.8688166006], [30647.024289136876, 252829.012706253, 77048.79107339088, 98396.40868754909, 2077976.430709912, 3124471.7818042254], [54025.409426321625, 399346.6428492297, 28219.967969814395, 147446.99860618994, 2082350.4682840721, 3534878.433253176], [40058.304256689764, 577100.56984361, 28407.858323734214, 8965.51511254837, 1521777.8942073972, 2770171.356129314], [46696.18051603906, 286682.2327174768, 42291.148802144, 182498.82502339513, 2052507.2253621588, 3272129.600239663], [46261.968975737414, 437754.784101907, 41291.04842105668, 86771.9066752422, 2127344.735773738, 3317169.7256782977], [43487.942704095105, 601969.5850292896, 74029.90157348994, 108360.38658220491, 2237453.501358786, 3971319.6587198456], [41632.097920410684, 572622.0818286061, 76587.7295591421, 115487.0819963926, 1925296.8863029382, 3580975.109028652]], [[0.0, 0.0, 0.0, 0.0, 11335.744139223892, 0.0], [0.0, 0.0, 0.0, 0.0, 11223.464728585457, 0.0], [0.0, 0.0, 0.0, 0.0, 12972.696604497885, 0.0], [0.0, 0.0, 0.0, 0.0, 1750.281602079967, 0.0], [0.0, 0.0, 0.0, 0.0, 5693.2264531030305, 0.0], [0.0, 0.0, 0.0, 0.0, 14999.110438473288, 0.0], [0.0, 0.0, 0.0, 0.0, 12531.454547281342, 0.0], [0.0, 0.0, 0.0, 0.0, 11448.18959825217, 0.0]], [[71913.19960826317, 28263.126957314948, 0.0, 0.0, 0.0, 91932.43034200446], [83296.49731939494, 21399.144189561885, 0.0, 0.0, 0.0, 25062.334078532993], [77034.82075657469, 19499.26278347879, 0.0, 0.0, 0.0, 45127.91518014145], [88694.4468550168, 37014.035363127776, 0.0, 0.0, 0.0, 29569.02022847583], [39069.93947150628, 18621.908535676204, 0.0, 0.0, 0.0, 31922.166332967092], [52250.61870696112, 17688.690275528483, 0.0, 0.0, 0.0, 35122.22664722117], [61387.29886504817, 22769.030141522024, 0.0, 0.0, 0.0, 22823.04096300842], [65575.48443940532, 15954.971930025036, 0.0, 0.0, 0.0, 30876.52857180926]], [[0.0, 43259.598949685074, 11884.405121679412, 1004423.0283409064, 114948.83508496532, 96318.92366139403], [0.0, 38846.48923481607, 54450.628085167795, 792764.8546965854, 221557.5922769979, 96166.91446105397], [0.0, 30020.384404023873, 20788.374155974805, 996992.59934139, 146810.0401447207, 86093.94346144515], [0.0, 71846.03899605357, 10686.396192709739, 1066362.750170675, 152628.17487567087, 51377.054110014025], [0.0, 25316.645546468924, 115049.44113739743, 684705.5685426941, 146533.97728298162, 98406.15336026928], [0.0, 12874.382706578148, 54709.806397875895, 781150.616002458, 123768.68795426439, 142338.76716550565], [0.0, 108537.07506709314, 35812.26732125112, 844918.7157481215, 195363.3393358286, 29353.795539051138], [0.0, 96234.22641619408, 52727.25934934228, 802934.4955360299, 175225.41068111142, 80028.70202033292]], [[0.0, 0.0, 0.0, 156571.26843280153, 0.0, 0.0], [0.0, 0.0, 0.0, 157494.88837876724, 0.0, 0.0], [0.0, 0.0, 0.0, 156014.7569489732, 0.0, 0.0], [0.0, 0.0, 0.0, 89540.18136533342, 0.0, 0.0], [0.0, 0.0, 0.0, 158204.36389860377, 0.0, 0.0], [0.0, 0.0, 0.0, 161022.84180609617, 0.0, 0.0], [0.0, 0.0, 0.0, 152702.691988704, 0.0, 0.0], [0.0, 0.0, 0.0, 173659.41699284935, 0.0, 0.0]], [[540869.0427452802, 930430.3488788403, 95390.6690002624, 161233.27616896993, 418415.670837752, 154071.070409281], [527981.4838384538, 1065337.973013498, 120003.91022307304, 174656.5037078268, 450301.0980178033, 243521.00122920985], [601333.0385651392, 851666.5251255826, 90218.69954074644, 119662.04017952117, 439518.69914888253, 131981.76493806942], [549779.1351006847, 1014395.5000479575, 184187.83707390053, 427470.07433400257, 595210.6149301858, 220588.25919510506], [514866.8968197633, 749291.7389112916, 94467.05155665807, 158952.08113287715, 349483.7014586169, 226477.50572785956], [518080.79535151203, 947319.6272353037, 81841.50358816364, 125714.11351746904, 437709.92449770006, 276380.6255677222], [424216.48519260273, 973021.0496323842, 97691.3191793595, 143538.94135826614, 450435.0288925656, 177091.76612078171], [414471.1619788636, 904544.2655710618, 96715.410861742, 129828.43219367912, 384072.6108794694, 216465.14998374783]], [[246877.1454157331, 697386.9441656603, 23310.146643497876, 0.0, 21113.297973209745, 8627.737693463201], [251821.59127578692, 595660.567159915, 18873.223077636747, 0.0, 19534.810634242996, 19978.97100269219], [415464.8244323926, 833557.0168226816, 67777.06013097259, 0.0, 25836.55632468534, 22591.075895794114], [300188.69686563115, 649648.4025232663, 81615.70156131581, 0.0, 50803.3936035018, 53593.08929371774], [466495.0412394974, 813384.7462404112, 44157.148165220846, 0.0, 21543.9269097334, 15692.556795787415], [324884.2433188054, 691870.124537564, 46441.69862801288, 0.0, 12579.510116245572, 15728.968151205218], [295826.615113368, 595220.7683290372, 29351.072082828057, 0.0, 16502.88551461363, 16190.937122512714], [268893.79157716344, 779413.9296749786, 35324.853819659584, 0.0, 29477.193649547113, 26245.34587829252]], [[60046.37988624392, 0.0, 0.0, 0.0, 0.0, 0.0], [42050.048965847345, 0.0, 0.0, 0.0, 0.0, 0.0], [39970.59421471955, 0.0, 0.0, 0.0, 0.0, 0.0], [36099.79239643532, 0.0, 0.0, 0.0, 0.0, 0.0], [29116.348961823234, 0.0, 0.0, 0.0, 0.0, 0.0], [28235.05889180305, 0.0, 0.0, 0.0, 0.0, 0.0], [40867.35606454704, 0.0, 0.0, 0.0, 0.0, 0.0], [36057.95681783544, 0.0, 0.0, 0.0, 0.0, 0.0]], [[1748515.6643184929, 252084.6453924172, 72570.92758981019, 0.0, 0.0, 91932.43034200446], [1167487.0122200048, 195524.78071220143, 66206.31992570226, 0.0, 0.0, 19446.101684864134], [876398.2998241832, 169247.43806310606, 65481.09786564796, 0.0, 0.0, 18450.42182497445], [474037.38292396395, 326702.916882535, 170026.2296479679, 0.0, 0.0, 1950.9132599442178], [638887.8730325563, 171121.89517635747, 65271.55140886027, 0.0, 0.0, 13880.286248599836], [688591.2676663593, 142272.19791865553, 65924.89966874113, 0.0, 0.0, 9282.183736959172], [597378.6533780328, 148878.76733736217, 83685.22148720396, 0.0, 0.0, 19289.780814421], [905038.8515236778, 152576.34683652472, 55544.698162541055, 0.0, 0.0, 14360.371684827933]], [[46730.72793142082, 0.0, 0.0, 0.0, 0.0, 0.0], [27251.353765864384, 0.0, 0.0, 0.0, 0.0, 0.0], [29936.37364355783, 0.0, 0.0, 0.0, 0.0, 0.0], [16852.18245033241, 0.0, 0.0, 0.0, 0.0, 0.0], [16423.22632063645, 0.0, 0.0, 0.0, 0.0, 0.0], [19286.789228170677, 0.0, 0.0, 0.0, 0.0, 0.0], [12061.930941644896, 0.0, 0.0, 0.0, 0.0, 0.0], [31781.592146125753, 0.0, 0.0, 0.0, 0.0, 0.0]], [[184458.09525921385, 5251680.2523895195, 28853.729368401695, 174034.32221830598, 1415811.207280551, 250286.46162383017], [11521.102738400316, 5886107.254071844, 23861.469943710235, 190797.59093305987, 1692434.6295896806, 296062.57157003833], [115212.93881484217, 4854935.640516747, 15274.442459711023, 127957.55806917399, 1314471.1979515287, 265937.42050873715], [99424.07469599566, 4446621.543528982, 2971.8277850862687, 138744.53684724128, 1756548.9253653437, 599873.4355988872], [114006.73032073876, 6216645.405901867, 62757.320693405905, 133811.6295231762, 1205641.9245559054, 224979.19679183754], [127877.15348703215, 7214129.198307313, 25088.24686305823, 176863.6399191085, 939064.2736310704, 203211.9616087172], [103242.85380255267, 6625063.628961343, 3379.921114842875, 141426.05523799226, 1056565.2313571004, 220616.88701491978], [139767.21849949684, 5964619.514179209, 11341.95698913617, 131624.11541207062, 994801.9362438811, 234122.31927648364]], [[164175.52122987126, 189473.64055072473, 76806.32918939172, 0.0, 71246.45640633864, 57241.15451177335], [174792.68083693853, 164519.94054273862, 90729.89508214635, 0.0, 79442.80595820412, 68919.63592744256], [109727.86165611043, 122471.73368786857, 67773.14826272252, 0.0, 56049.9194784547, 46564.56885164984], [105806.9764473498, 163478.08464634785, 56635.567540531236, 0.0, 36534.41610887217, 43496.84771742939], [151929.2843117167, 203859.18157573717, 58055.026783070796, 0.0, 54759.01631645799, 51190.60370208406], [115695.76255095683, 148164.9738742386, 86185.50670691727, 0.0, 69477.6621861633, 39675.08435520183], [124026.68483265108, 183599.76543261835, 88475.63741452323, 0.0, 31989.866913192138, 48956.78538434804], [125286.96610704622, 144675.80239668238, 68873.5189508831, 0.0, 24895.390246019833, 46240.17187806903]], [[0.0, 35037.31982624032, 0.0, 29575.621804967825, 204151.77562498878, 49743.252779650116], [0.0, 36042.66030995897, 0.0, 35703.41171088834, 198211.65073408806, 35463.62397057071], [0.0, 33992.576122295264, 0.0, 104923.61833834511, 149915.7205098215, 6820.71227553375], [0.0, 61294.26653079964, 0.0, 47589.08877772902, 134861.9324608605, 64892.77227234457], [0.0, 29100.069534476424, 0.0, 30288.591498129892, 198137.0414842003, 89575.2298534121], [0.0, 40771.63495366728, 0.0, 22107.840825886644, 185820.28937872022, 26229.275538944483], [0.0, 28315.232586802547, 0.0, 35437.24160365964, 129594.78512570653, 21245.386364307702], [0.0, 30265.02558075643, 0.0, 35568.36135278031, 125291.9283747548, 9479.43468581629]], [[0.0, 133363.13425498773, 21768.358937801568, 51460.0628986223, 17554.90745174582, 32509.103926277952], [0.0, 125443.91630299829, 15133.272636857811, 71116.69258292783, 23611.185015963274, 23765.00920508426], [0.0, 96472.86092106518, 29065.91288211217, 81637.48513554859, 50228.26634356275, 3905.861425519786], [0.0, 25196.717874531645, 54469.14873855378, 56743.0933172575, 28777.70854287501, 14040.213369170691], [0.0, 133621.56170263825, 29747.856140367116, 41616.95181557613, 16861.119532050438, 11555.531195190802], [0.0, 123335.03588803641, 29999.044506200964, 47407.86228218839, 54432.578935498226, 17073.002072698237], [0.0, 105392.05882263425, 41230.106289841206, 47096.10144888025, 22979.749644282707, 3766.9989087038102], [0.0, 96512.08474058947, 32136.082951111603, 66561.76365819764, 26516.532504661798, 16466.87861544962]], [[44694.12647037839, 11843.275725622267, 3640.104417942206, 0.0, 0.0, 0.0], [38036.599671000564, 11403.915626563712, 6583.194010068352, 0.0, 0.0, 0.0], [17388.5564668539, 9597.694987938912, 8014.556871605192, 0.0, 0.0, 0.0], [14707.429701189047, 8770.778150036991, 3631.9804709907085, 0.0, 0.0, 0.0], [18319.72009026439, 9749.344927315973, 15283.16974097555, 0.0, 0.0, 0.0], [19502.307603582307, 11738.723060354521, 21051.16301920844, 0.0, 0.0, 0.0], [19120.016395683902, 10172.634817046799, 10674.60977009163, 0.0, 0.0, 0.0], [18815.0204888922, 16575.922701701227, 21307.951769087536, 0.0, 0.0, 0.0]], [[0.0, 0.0, 30260.01788918439, 770841.3456281045, 0.0, 18336.174391609246], [0.0, 0.0, 27373.745706682213, 613214.5868632525, 0.0, 20454.863367117076], [0.0, 0.0, 12769.766370700278, 633803.7807016956, 0.0, 14901.065667659364], [0.0, 0.0, 1617.5504903715685, 409050.2791623997, 0.0, 12205.650202766166], [0.0, 0.0, 17692.524418522567, 663274.8742011155, 0.0, 7497.9915270428955], [0.0, 0.0, 13099.539356214547, 720804.3339268527, 0.0, 16656.897960835868], [0.0, 0.0, 15850.238846705299, 662156.9859399245, 0.0, 32384.062970416613], [0.0, 0.0, 12898.929688570097, 694618.3991632891, 0.0, 18554.3143667936]], [[100397.72132526938, 832427.3147610922, 71309.37258179266, 1008495.6636785591, 6118754.181647226, 495427.62163112324], [89412.15752349081, 1046589.5003635737, 87696.92885818549, 1044732.7664623958, 5021807.268744261, 671694.267089965], [97730.30746479503, 936462.4945954579, 152793.5809865182, 937742.0360385942, 6429006.104789674, 529933.0866312239], [152916.79368205788, 952981.7892226871, 148737.9976617208, 588115.0074786348, 4823238.233470448, 1075303.5437002801], [107177.77086180431, 1090051.6989044042, 86640.37278795257, 1051602.6923238977, 5163730.405832605, 672100.7229141587], [239657.51432749286, 1185893.4730528863, 102447.01616640243, 1060287.251546913, 5967172.158834084, 360988.9648085731], [103160.164985439, 1966269.98708704, 167811.12773096992, 886086.2995499978, 4035972.377812397, 571697.2281979012], [117843.82843179691, 1743216.093476421, 90831.52992496287, 1025083.8686730083, 5907196.448296633, 518458.2744599714]], [[3735674.956495429, 4329926.995501509, 426827.5488871937, 780411.2826348764, 279503.4702922056, 249179.41931561357], [2959892.0300668846, 5008914.760563817, 453095.2308577773, 858604.4175747011, 308795.4843407648, 209715.71965878157], [2861273.2298964937, 4222381.224679205, 336726.8924498214, 750624.9504393919, 277616.51139744103, 238403.31482443455], [2304118.715115013, 12533290.631198846, 2463444.161493007, 6176839.657213243, 959220.7751914919, 217541.83897431128], [2286799.0573343458, 5789936.760265927, 243605.63331448034, 649726.2193619021, 257437.71135931264, 288864.25787934806], [2211567.52266265, 5268043.654152791, 373307.95849512436, 719354.7818819776, 223415.8570685942, 207944.9883975595], [2044815.9300233927, 5072217.641216219, 323752.316502591, 613378.7240949755, 175341.75165065957, 225533.36133984107], [3158934.4941561623, 9626004.653037773, 321261.0205819424, 950614.5447451337, 416672.29174118995, 250025.40351900132]], [[178709.35966144624, 18064.13684548621, 7463.5303463723685, 0.0, 0.0, 19916.210108023435], [210970.1146077086, 9175.236564464785, 5733.21163447756, 0.0, 0.0, 6462.057354160147], [187215.87913943361, 12216.638068852833, 7197.882967940696, 0.0, 0.0, 12758.942600377944], [194354.8386719707, 28688.00153376288, 26523.686359518568, 0.0, 0.0, 8900.68027814791], [298686.87332646595, 23266.439672845514, 11073.524130320753, 0.0, 0.0, 21011.278212620367], [315207.22538411507, 9871.251095353882, 11892.148390485781, 0.0, 0.0, 23625.33686682661], [214297.78014117366, 5539.177253121901, 7562.244240625247, 0.0, 0.0, 13143.257633867646], [173548.03322427385, 19940.705187864813, 20763.606765979086, 0.0, 0.0, 35372.5547582345]], [[0.0, 0.0, 75707.57356569613, 64299.89360844084, 0.0, 0.0], [0.0, 0.0, 83443.57855243776, 82902.60184271442, 0.0, 0.0], [0.0, 0.0, 67631.9040374546, 80823.56346063694, 0.0, 0.0], [0.0, 0.0, 83579.02393429636, 32347.01712480022, 0.0, 0.0], [0.0, 0.0, 126978.2531201838, 102992.50161262757, 0.0, 0.0], [0.0, 0.0, 89329.07360674335, 81160.60674136833, 0.0, 0.0], [0.0, 0.0, 87327.50247924392, 94707.50731890745, 0.0, 0.0], [0.0, 0.0, 96883.66425165813, 75274.35183833718, 0.0, 0.0]], [[63344.60714364336, 156114.65189717367, 0.0, 0.0, 0.0, 0.0], [74943.38492137527, 174913.84230565638, 0.0, 0.0, 0.0, 0.0], [56504.401403118485, 73136.0393586371, 0.0, 0.0, 0.0, 0.0], [45502.84625797355, 156363.2943490278, 0.0, 0.0, 0.0, 0.0], [35710.69669766666, 159338.71612833266, 0.0, 0.0, 0.0, 0.0], [25575.181536081225, 114741.03490788299, 0.0, 0.0, 0.0, 0.0], [33676.48094317318, 108012.48983615288, 0.0, 0.0, 0.0, 0.0], [40279.79610394201, 113237.89966864478, 0.0, 0.0, 0.0, 0.0]], [[124662.79598683138, 596464.4092529609, 0.0, 28424.077560414946, 32866.090405431496, 91932.43034200446], [155182.66588910448, 570295.1428899164, 0.0, 9735.898957450965, 46381.909012399075, 21184.096518549784], [135692.55109880966, 746258.7361696531, 0.0, 50024.679895387024, 97880.10441614504, 45139.556076143876], [160756.41343763657, 460124.9428960372, 0.0, 71615.18039274719, 110548.05524451015, 64053.2889406514], [175360.51806658873, 635629.6642760294, 0.0, 51848.31450709089, 93901.05652753754, 21427.444206323198], [167734.81850260808, 602471.9006889217, 0.0, 46315.210496060434, 69251.88208877466, 17121.83692660667], [128578.77005734619, 537422.6908582571, 0.0, 25164.789508907714, 37392.4919614482, 6895.840786292133], [179215.92942400198, 518579.25539892603, 0.0, 32641.584038423498, 65838.57407919983, 14057.4129244599]], [[233761.21560294763, 23805.82687351224, 12735.768882286931, 0.0, 0.0, 0.0], [310775.4767915319, 20804.260393616827, 12561.391251536417, 0.0, 0.0, 0.0], [245863.21744202025, 91011.28665235487, 11094.130572180917, 0.0, 0.0, 0.0], [307094.3257499001, 206652.94241232946, 69377.00112967326, 0.0, 0.0, 0.0], [182657.729532893, 24910.786300061995, 18011.645401189387, 0.0, 0.0, 0.0], [215185.40432524472, 27053.39139085364, 38555.6786015513, 0.0, 0.0, 0.0], [194232.60168888888, 55521.07071970156, 34501.48168265066, 0.0, 0.0, 0.0], [227406.27206281325, 22593.594306978917, 17029.28462076161, 0.0, 0.0, 0.0]], [[33920.08418438007, 229335.69255359517, 10022.77109882113, 26828.3370182446, 152892.0779151494, 379824.912875211], [34721.916498267, 249567.82599609095, 8967.588794068786, 56890.39036650104, 148842.7112790717, 44637.13774060408], [61774.39046773157, 191309.25058295223, 12054.934151679003, 62102.9887336766, 164636.52032225468, 354868.3663619607], [35922.001104929426, 151896.3165831547, 3411.1457883110206, 141507.28289741772, 159833.26919161575, 76204.3809798184], [28457.444063545747, 227119.34846927, 6537.877544002799, 31621.506034865197, 134967.92150757322, 326132.04308926396], [27515.922368714597, 274981.32735610014, 5601.268185460916, 49493.710383744714, 164251.94740772317, 37474.21092598478], [11176.087340229658, 254432.72400318884, 7426.653892446688, 46562.89342946099, 141677.56535568935, 39170.20233100339], [77821.29513485049, 234701.4566074921, 6932.591031469371, 37886.22090874816, 162938.34680151494, 587260.5538304438]], [[0.0, 79549.99448018208, 0.0, 0.0, 245921.50437502196, 18265.039205936926], [0.0, 74532.43017909286, 0.0, 0.0, 208456.64986986326, 28766.473488474538], [0.0, 97986.2142998942, 0.0, 0.0, 175970.73569320215, 30454.655617323995], [0.0, 61883.62763547048, 0.0, 0.0, 124470.47473646884, 29526.351977064405], [0.0, 107336.02864644551, 0.0, 0.0, 227191.00800987455, 26100.679759164886], [0.0, 70803.97665135283, 0.0, 0.0, 249039.8159241367, 14847.133090066669], [0.0, 89047.67233576484, 0.0, 0.0, 197561.32854206697, 16795.338126648334], [0.0, 112489.24674343407, 0.0, 0.0, 188312.38484060665, 40769.072349954644]], [[0.0, 0.0, 0.0, 0.0, 92220.93995915417, 0.0], [0.0, 0.0, 0.0, 0.0, 79579.49811791115, 0.0], [0.0, 0.0, 0.0, 0.0, 73613.83338093702, 0.0], [0.0, 0.0, 0.0, 0.0, 86151.59463424675, 0.0], [0.0, 0.0, 0.0, 0.0, 72545.3397834846, 0.0], [0.0, 0.0, 0.0, 0.0, 53269.99259864962, 0.0], [0.0, 0.0, 0.0, 0.0, 69732.05703257714, 0.0], [0.0, 0.0, 0.0, 0.0, 54364.10248359123, 0.0]], [[0.0, 0.0, 0.0, 0.0, 64912.186849283295, 22343.263599562146], [0.0, 0.0, 0.0, 0.0, 82765.12715772625, 16505.835077122087], [0.0, 0.0, 0.0, 0.0, 46371.91449161102, 22574.00142258725], [0.0, 0.0, 0.0, 0.0, 19940.7820374632, 17029.16221578908], [0.0, 0.0, 0.0, 0.0, 20826.94394970049, 15470.446336437497], [0.0, 0.0, 0.0, 0.0, 63431.722108720875, 11050.059748903672], [0.0, 0.0, 0.0, 0.0, 44891.68723803905, 20179.220004496172], [0.0, 0.0, 0.0, 0.0, 55323.95518650747, 16057.159352446482]], [[10549.370186813083, 135458.14980811861, 39256.60798724139, 1514328.7316513855, 551112.2118507044, 327889.89375348965], [11973.80275900702, 168332.626071016, 45077.45296478466, 424515.6985716377, 249831.18049663122, 415402.81869861233], [10966.379464026337, 111882.923386209, 43782.94808810225, 1787652.0179399843, 149891.89604023306, 228992.9663125688], [7950.908267922057, 16291.417767268844, 12496.279354757058, 619609.9215452734, 143449.2987534804, 162498.76859826365], [6780.071912598665, 158501.21676837545, 90648.83070090441, 1819020.8640172596, 425066.1914096997, 353199.51833660126], [5673.719018616029, 32931.5717563477, 32855.206061355864, 568676.3257749385, 313833.4576412914, 358415.8841241155], [12395.16271683233, 178267.56879913274, 52554.45044469504, 1960384.235843354, 298277.25205739273, 325166.27977652045], [4079.4252218622323, 145808.1756381827, 36426.120219492586, 724638.1973429287, 243520.6619496965, 426432.0596279358]], [[51857.21831935058, 74078.52897969222, 0.0, 0.0, 0.0, 0.0], [50978.67761714592, 74166.99414955343, 0.0, 0.0, 0.0, 0.0], [60640.76907006658, 32410.276314839506, 0.0, 0.0, 0.0, 0.0], [50459.58917591669, 40558.061248318525, 0.0, 0.0, 0.0, 0.0], [65943.36878480116, 54370.09505706842, 0.0, 0.0, 0.0, 0.0], [58923.56873067064, 79899.23059165681, 0.0, 0.0, 0.0, 0.0], [66758.82675492318, 60916.04344493268, 0.0, 0.0, 0.0, 0.0], [63182.8309928537, 37928.61971274036, 0.0, 0.0, 0.0, 0.0]], [[0.0, 0.0, 0.0, 12280.823291283014, 107528.89759739605, 0.0], [0.0, 0.0, 0.0, 17154.91134798057, 60294.79645604329, 0.0], [0.0, 0.0, 0.0, 17194.36575496239, 5392.175770702299, 0.0], [0.0, 0.0, 0.0, 49507.97464925729, 22773.22830174408, 0.0], [0.0, 0.0, 0.0, 8175.883648486454, 138139.8235113174, 0.0], [0.0, 0.0, 0.0, 19241.256191045704, 159691.13494658066, 0.0], [0.0, 0.0, 0.0, 28709.550255865717, 74263.78724388663, 0.0], [0.0, 0.0, 0.0, 6057.766229676096, 33528.68753140088, 0.0]], [[516956.8466564668, 699644.9086241834, 64858.71992156244, 109521.69393544765, 30926.47362915534, 61475.59275177923], [513526.0580263974, 590569.8337223504, 67747.71840405579, 92334.54359304816, 27711.466878607836, 83658.39735102387], [390299.70587038476, 488431.22906314273, 84808.42964328472, 182119.5015066535, 30856.599490991557, 71071.80553085219], [448603.459328866, 557878.2420473265, 128631.43263156083, 196572.43585015912, 54799.397845633175, 52679.9275125342], [413195.51239408297, 552151.5634643286, 73064.9046131684, 30867.828823206317, 33492.3008712054, 108161.06300347239], [477180.2013652922, 437451.773058446, 65377.48188091421, 18502.070293195604, 35841.59648375033, 93651.95494618975], [561334.8908463723, 472225.1127463182, 88204.56234043893, 12765.542242351077, 49057.38796683802, 82379.55142606885], [433679.3878283255, 434686.10976525454, 64247.55937272423, 8566.615492003617, 26985.249953034232, 76047.00235464987]], [[0.0, 0.0, 0.0, 24837.154355487815, 0.0, 0.0], [0.0, 0.0, 0.0, 33448.08675506498, 0.0, 0.0], [0.0, 0.0, 0.0, 54386.112661755535, 0.0, 0.0], [0.0, 0.0, 0.0, 63910.467049583276, 0.0, 0.0], [0.0, 0.0, 0.0, 43951.16297415527, 0.0, 0.0], [0.0, 0.0, 0.0, 38691.92722450506, 0.0, 0.0], [0.0, 0.0, 0.0, 33268.713318250266, 0.0, 0.0], [0.0, 0.0, 0.0, 39778.912362426076, 0.0, 0.0]], [[0.0, 79969.07777547746, 0.0, 0.0, 163493.22981386675, 76944.63889147768], [0.0, 112731.80776474839, 0.0, 0.0, 189103.08843002756, 94926.22295073286], [0.0, 125646.14740140538, 0.0, 0.0, 136181.5487358418, 81590.87884922813], [0.0, 104614.31702403688, 0.0, 0.0, 103529.04528587895, 82338.61778788663], [0.0, 101378.3821241558, 0.0, 0.0, 196312.8330653686, 62179.64286547793], [0.0, 82735.10597562726, 0.0, 0.0, 176121.98085531735, 75298.87708371658], [0.0, 96475.53307893834, 0.0, 0.0, 169822.74360506018, 106809.31747720836], [0.0, 97873.535852829, 0.0, 0.0, 147576.07751664508, 95579.28534418745]], [[0.0, 19221.325271560327, 148470.53694456434, 47407.540906354625, 51366.61590981496, 55257.636671003864], [0.0, 32951.31225730431, 142429.65275597523, 39801.51014635746, 63765.33152308746, 13807.863813537493], [0.0, 43330.344907819635, 164416.57382349603, 58842.46564895635, 43655.355515291514, 17091.956856069217], [0.0, 117172.78684956694, 89445.62141159421, 22724.769175230376, 54591.23709518205, 16675.42614626921], [0.0, 33108.98125406808, 202722.0650120074, 48764.5384012256, 85026.44801288485, 23000.338447862745], [0.0, 44155.58170613344, 161347.95198251586, 55650.648537897425, 30644.73014197209, 44913.97626193496], [0.0, 34075.672047676235, 259360.12756724365, 78637.23200997377, 49706.43724395634, 20017.336056262713], [0.0, 55160.52853398218, 243976.76762851691, 75074.33551213473, 29864.567328054927, 16182.429856417888]], [[0.0, 0.0, 0.0, 0.0, 171151.938841603, 0.0], [0.0, 0.0, 0.0, 0.0, 177313.97731595172, 0.0], [0.0, 0.0, 0.0, 0.0, 180810.7601076727, 0.0], [0.0, 0.0, 0.0, 0.0, 68611.50442823232, 0.0], [0.0, 0.0, 0.0, 0.0, 182822.93358118163, 0.0], [0.0, 0.0, 0.0, 0.0, 194125.27058806503, 0.0], [0.0, 0.0, 0.0, 0.0, 160006.3238952958, 0.0], [0.0, 0.0, 0.0, 0.0, 172890.07549866752, 0.0]], [[0.0, 92077.8208478206, 0.0, 0.0, 660541.0195731047, 51885.41200521647], [0.0, 106219.68790090679, 0.0, 0.0, 600007.7666987281, 59887.226530988686], [0.0, 188238.17591147553, 0.0, 0.0, 519376.15693682194, 61538.54146176505], [0.0, 144653.70101215027, 0.0, 0.0, 332962.6461082123, 108217.68807765406], [0.0, 197047.73900258704, 0.0, 0.0, 611504.5127684472, 36709.57165441307], [0.0, 143584.65699721497, 0.0, 0.0, 830534.3832970819, 50690.767597179074], [0.0, 312994.01825996843, 0.0, 0.0, 643145.547926829, 78590.81813573599], [0.0, 299215.5443270457, 0.0, 0.0, 522730.5747158582, 66096.8175670473]], [[92587.20339865856, 89243.96922324374, 14051.149897516356, 0.0, 228585.71143347418, 7500.324710418886], [56724.44704520102, 87690.4528632212, 5696.5271007780775, 0.0, 145198.60629823606, 7656.665841163384], [41381.884055572074, 93233.65532314929, 5516.781170109407, 0.0, 204355.9296423599, 14877.705346566338], [75815.43073810497, 51554.65115481517, 16408.37831566281, 0.0, 131392.04807718704, 14936.04656483336], [92346.99271006123, 45673.06094752569, 4733.166737063303, 0.0, 213127.35203741895, 6062.966896169342], [100921.26923410819, 48327.39129617479, 7897.183510577988, 0.0, 236552.5881383973, 4874.737777565162], [67106.83148446456, 57310.9229688222, 3543.929600568847, 0.0, 152146.1181610673, 7774.7931650235905], [62945.07842998293, 69362.26021285295, 5223.4825790020395, 0.0, 242801.55404637053, 8185.023366756774]], [[217237.3825242847, 64630.40492390979, 47654.858612917415, 0.0, 0.0, 20452.62375460334], [76262.53038922045, 47453.881593417536, 44018.617972050895, 0.0, 0.0, 22081.434682734794], [83589.41710324374, 35094.42510040873, 47112.03467408958, 0.0, 0.0, 17838.91759966576], [139672.0273431115, 225707.54492326675, 190502.7726708634, 0.0, 0.0, 15179.317030832583], [170544.8163684748, 64182.286222780494, 20895.287231946637, 0.0, 0.0, 21949.562899947927], [78502.6573363128, 73234.11996398537, 52026.95888709155, 0.0, 0.0, 31507.48086667299], [97929.18448678861, 37683.66412477505, 31295.905746248187, 0.0, 0.0, 28412.00492375837], [88496.3590455803, 33202.36344066106, 45252.1117939206, 0.0, 0.0, 25415.37610563214]], [[0.0, 113677.46401630179, 0.0, 0.0, 635527.8224219847, 298918.7295107681], [0.0, 127187.68127263215, 0.0, 0.0, 568484.7449670747, 314485.8891779099], [0.0, 78415.32865645616, 0.0, 0.0, 603299.3824379352, 319937.449958239], [0.0, 134973.34486274043, 0.0, 0.0, 267165.38072173396, 486641.0477769223], [0.0, 102345.5159795422, 0.0, 0.0, 557311.786690155, 224330.2003357332], [0.0, 110721.11875777045, 0.0, 0.0, 561357.9058554476, 199157.53518906215], [0.0, 99834.95490990792, 0.0, 0.0, 387141.7974834855, 223515.31640092918], [0.0, 117929.77733002909, 0.0, 0.0, 686766.5181766651, 339309.9991516929]], [[0.0, 6263.286725905431, 0.0, 0.0, 0.0, 0.0], [0.0, 2976.9783411004532, 0.0, 0.0, 0.0, 0.0], [0.0, 2120.717444945864, 0.0, 0.0, 0.0, 0.0], [0.0, 4219.729106419882, 0.0, 0.0, 0.0, 0.0], [0.0, 2897.7155169329517, 0.0, 0.0, 0.0, 0.0], [0.0, 2874.6556835953525, 0.0, 0.0, 0.0, 0.0], [0.0, 2001.4320073739111, 0.0, 0.0, 0.0, 0.0], [0.0, 13315.167344993735, 0.0, 0.0, 0.0, 0.0]], [[0.0, 50955.11978602994, 0.0, 25215.742903558566, 804834.3418958624, 632969.4874197245], [0.0, 62300.59753568774, 0.0, 14935.191027452276, 925820.8771282012, 683327.1624834507], [0.0, 32145.63635147936, 0.0, 13535.347250099403, 817386.3071613043, 411733.02616007614], [0.0, 67646.87411514383, 0.0, 2005.465482816161, 571949.3909719811, 517917.434953937], [0.0, 14540.956479846944, 0.0, 14587.960217498965, 931876.2648329411, 517261.2240866396], [0.0, 33388.04152827192, 0.0, 13020.362728382986, 1182178.7644185, 514609.8086277233], [0.0, 42784.141751277275, 0.0, 22992.458245174643, 1174453.147223932, 390783.2052097891], [0.0, 47015.5951488655, 0.0, 14432.802570563454, 1035975.4682915255, 428398.38328265195]], [[0.0, 0.0, 198726.42397231745, 90709.8570319921, 0.0, 91932.43034200446], [0.0, 0.0, 170624.1093869912, 102965.04051277933, 0.0, 19011.49796920576], [0.0, 0.0, 155573.67893864596, 100550.30345103875, 0.0, 18519.47550788133], [0.0, 0.0, 43068.571722124, 134545.26648336116, 0.0, 18298.36479990323], [0.0, 0.0, 161798.75263605037, 117499.38417903346, 0.0, 9941.443077394903], [0.0, 0.0, 178832.4935585722, 91466.55094763909, 0.0, 8110.672580044561], [0.0, 0.0, 174601.37805109328, 117554.20250591522, 0.0, 14984.656788386641], [0.0, 0.0, 148390.12893297453, 89021.04401620256, 0.0, 20162.482210067636]], [[0.0, 0.0, 54343.20336276282, 272783.18681347044, 0.0, 91932.43034200446], [0.0, 0.0, 54067.10764026089, 349882.5456320332, 0.0, 3883.049114875632], [0.0, 0.0, 29082.39776474044, 177238.15028290497, 0.0, 13880.510998878068], [0.0, 0.0, 1266.6837326453392, 210870.93761561622, 0.0, 15099.913032870994], [0.0, 0.0, 36446.00821103761, 157587.2096919414, 0.0, 3975.0654515783826], [0.0, 0.0, 83709.05497738841, 260719.9852487808, 0.0, 5677.492500837739], [0.0, 0.0, 30985.14501718895, 343235.0671475875, 0.0, 5403.760128907672], [0.0, 0.0, 13972.769104644789, 252376.8822874379, 0.0, 5809.54088564433]], [[21029.14800387045, 114134.60185247271, 0.0, 0.0, 20484.001650582893, 0.0], [29344.78545702336, 66184.4153184784, 0.0, 0.0, 15064.282712165059, 0.0], [19786.335576799647, 69032.05970158742, 0.0, 0.0, 25841.099582466337, 0.0], [25003.496921901504, 84785.73119670182, 0.0, 0.0, 21715.443091064488, 0.0], [20853.129505578243, 107694.89061923357, 0.0, 0.0, 8349.337949197177, 0.0], [19879.15936317633, 112461.08458668622, 0.0, 0.0, 7765.952511979439, 0.0], [24619.707820668275, 134756.05093185487, 0.0, 0.0, 7325.988240850066, 0.0], [31432.81675175563, 157989.16770875582, 0.0, 0.0, 7890.200412073501, 0.0]], [[0.0, 8525.229755212686, 38653.79249895381, 407959.4997663096, 684181.1968854573, 203627.1816185647], [0.0, 18253.36628709941, 34047.77708430223, 521608.30331953807, 755845.3364003815, 312652.63270219957], [0.0, 6496.805187513374, 24291.856308043658, 379131.2498971799, 767087.2784749699, 294656.4987274357], [0.0, 78840.24012624261, 23503.65428294094, 439858.9616112559, 667424.550531954, 413122.66303543065], [0.0, 9880.56844892677, 6537.877544002799, 439987.0175433365, 810878.8174125021, 338492.3398203405], [0.0, 9991.113440328929, 5601.268185460916, 501506.57505354076, 897115.3366425388, 177790.59462423538], [0.0, 9657.678953403227, 7426.653892446688, 562320.5829131671, 647362.8406257341, 310789.7934789411], [0.0, 10875.54462852302, 6932.591031469371, 603777.8558536908, 792778.6363446893, 251590.68976239135]], [[0.0, 0.0, 0.0, 0.0, 82323.13825134988, 0.0], [0.0, 0.0, 0.0, 0.0, 84071.34537718623, 0.0], [0.0, 0.0, 0.0, 0.0, 61644.083787469855, 0.0], [0.0, 0.0, 0.0, 0.0, 20828.942295714816, 0.0], [0.0, 0.0, 0.0, 0.0, 35974.40013246873, 0.0], [0.0, 0.0, 0.0, 0.0, 66773.39298853684, 0.0], [0.0, 0.0, 0.0, 0.0, 55059.52448982769, 0.0], [0.0, 0.0, 0.0, 0.0, 49851.114560534166, 0.0]], [[0.0, 0.0, 0.0, 0.0, 9992.193154823968, 0.0], [0.0, 0.0, 0.0, 0.0, 13469.489942879987, 0.0], [0.0, 0.0, 0.0, 0.0, 13850.438387067348, 0.0], [0.0, 0.0, 0.0, 0.0, 2058.9309899067366, 0.0], [0.0, 0.0, 0.0, 0.0, 14433.027263419426, 0.0], [0.0, 0.0, 0.0, 0.0, 11546.29723805631, 0.0], [0.0, 0.0, 0.0, 0.0, 7745.022527678077, 0.0], [0.0, 0.0, 0.0, 0.0, 5568.184384690548, 0.0]], [[4291.478722312886, 7655.017125867427, 0.0, 0.0, 266450.70227468014, 3325.888666155665], [5338.316249521918, 13219.293553328149, 0.0, 0.0, 265767.6185427149, 4204.606171367025], [11688.30087102758, 21864.24498868766, 0.0, 0.0, 319083.7648858413, 33388.791827148656], [4136.13451420265, 10141.146542471244, 0.0, 0.0, 284294.7496433294, 6605.740314345325], [8552.052059708278, 18993.864680795, 0.0, 0.0, 450366.0246848703, 9319.545802167344], [5947.622392661479, 64766.483295916165, 0.0, 0.0, 406541.75208403345, 25851.56427442957], [6246.737668860453, 63677.655989997394, 0.0, 0.0, 342229.6733651793, 27647.186836323617], [5267.796943098194, 30287.980565743946, 0.0, 0.0, 435628.4617700153, 31047.14934075783]], [[83350.265253818, 19888.23640498203, 41362.03164212484, 1135000.9465526086, 290915.49196949595, 76001.36555655352], [64165.50673965573, 18078.66290806963, 30861.6220547207, 1388518.530381579, 244666.87411194443, 64145.83929194278], [50159.80920293682, 19063.83209913546, 19632.044175768086, 1291659.8900534373, 327987.4983002974, 104197.8822087752], [85295.72231600556, 49572.57466606957, 19209.598964891888, 1029768.7540545564, 368416.3901311521, 87971.44992794919], [66477.42269542621, 14365.126331542417, 29539.880921460564, 1173062.1173665754, 341290.07152044884, 47609.21497029161], [58065.96764463784, 25512.3423164006, 31921.899927893268, 1013604.4550907562, 323445.9852608375, 101389.50157812798], [72924.41159245538, 42317.27886131846, 78470.11097182377, 1308792.8942491638, 402950.2939215902, 103047.94149105722], [56495.48482223583, 29612.209293918764, 41358.92938040827, 1127694.0198797414, 260136.44701774156, 98095.80150190098]], [[0.0, 30737.057285987397, 41877.63502104895, 1491253.7860328422, 1280608.126941602, 348887.4071916548], [0.0, 29014.918176996813, 49935.449243815645, 1152940.7550733488, 1235813.8444106472, 377410.1899006062], [0.0, 34129.34981441781, 35922.228435653225, 1517937.4270275105, 1329137.4177766535, 267398.5635847499], [0.0, 131274.0027122777, 1443.860974160574, 1655032.9738456553, 1240201.019602433, 315563.0628587607], [0.0, 53822.71138918094, 63865.940004474316, 1212485.975958919, 1144222.2713816513, 365604.26883638627], [0.0, 67683.93848736172, 39552.1198627453, 1345243.2806281145, 1393850.0653154554, 386480.2136887286], [0.0, 104953.95955078902, 41306.06446388955, 1449331.9279286833, 1477902.6386533612, 350813.56539757067], [0.0, 82460.97391528753, 39040.80553207619, 1147179.6607270206, 1164404.1211455748, 293051.791223456]], [[449087.36900470604, 479737.4465937675, 97083.364053783, 43522.92599244304, 518774.85559679987, 368058.7872741845], [660421.7232350609, 478806.94072663, 86532.48059393634, 51134.59736573957, 433178.8591953021, 250471.87160934918], [570323.7315918418, 618256.3642319295, 88297.26005702838, 46813.53889369843, 567671.6702862502, 193783.5980690865], [653331.5432209785, 645477.8751522506, 259612.8179150142, 123287.84283935353, 715270.1995930907, 346438.1971166416], [446203.94397912815, 522873.8230823356, 105085.07241336968, 37652.14302987334, 537974.0580924965, 358623.5091623165], [700042.7833591432, 602773.7436164262, 78930.90607162405, 53738.22057633867, 474474.2506942657, 529185.919665183], [644312.2148405997, 535760.505942009, 120157.88678765418, 73984.03217930232, 406881.17561242107, 122868.57993306797], [534296.5922126814, 751689.0643766955, 140173.61406600403, 36008.985903158005, 339443.7814295184, 126677.4538677663]], [[0.0, 34507.85168645482, 0.0, 0.0, 37491.907292869524, 0.0], [0.0, 19029.32463841368, 0.0, 0.0, 14193.935744672224, 0.0], [0.0, 36013.33736041107, 0.0, 0.0, 16478.274841062605, 0.0], [0.0, 28656.797662731115, 0.0, 0.0, 5086.207094741664, 0.0], [0.0, 34897.285748918395, 0.0, 0.0, 14218.673424004508, 0.0], [0.0, 40492.99603414161, 0.0, 0.0, 10160.764114771324, 0.0], [0.0, 32542.936105381825, 0.0, 0.0, 16564.94565622648, 0.0], [0.0, 36292.6989978014, 0.0, 0.0, 10593.113982178762, 0.0]], [[21423.224171755315, 0.0, 0.0, 0.0, 0.0, 0.0], [32126.713209971855, 0.0, 0.0, 0.0, 0.0, 0.0], [26768.60283085592, 0.0, 0.0, 0.0, 0.0, 0.0], [24048.29297406724, 0.0, 0.0, 0.0, 0.0, 0.0], [27154.542942770327, 0.0, 0.0, 0.0, 0.0, 0.0], [24629.584510411296, 0.0, 0.0, 0.0, 0.0, 0.0], [32906.486855325136, 0.0, 0.0, 0.0, 0.0, 0.0], [23720.97188340219, 0.0, 0.0, 0.0, 0.0, 0.0]], [[889317.2967427582, 82904.27405338683, 107746.15940286501, 22953.337155941153, 0.0, 0.0], [669466.1057730981, 54131.830724505926, 81382.54631348533, 17807.286095320826, 0.0, 0.0], [869130.7238087895, 86827.83914660497, 143469.6985713676, 27867.307547096832, 0.0, 0.0], [864488.3641305508, 291121.7453330341, 412080.1372146363, 238548.37117999475, 0.0, 0.0], [935193.8649610307, 79652.31985145564, 119963.1862018322, 24109.070834832008, 0.0, 0.0], [912066.5812339927, 58739.200955786204, 197549.6644157561, 25848.76333764966, 0.0, 0.0], [886808.9838564142, 69828.11415537563, 93571.61672501503, 29030.87267650851, 0.0, 0.0], [829483.4034290856, 33353.11599082068, 69718.08538909217, 49996.65517639546, 0.0, 0.0]], [[17301.82318667274, 96384.90494456062, 4871.7336017932685, 8935.24188807016, 395425.78661583865, 198170.25674833823], [20138.254618405066, 94094.76501183248, 3742.1240789741887, 4539.863011168643, 379027.9649984651, 217643.29805890028], [37275.37277747949, 144139.26816984068, 6817.739778587277, 25614.81053139802, 307691.7529227401, 166469.3684515577], [7619.087508672811, 102767.7620020569, 562.7368101985985, 13882.901023692662, 361462.7338382169, 224916.40702915489], [8538.241773713995, 103894.25105788886, 31117.854866545298, 13102.245085229735, 325844.2655515782, 168588.933200449], [7711.551327649293, 96403.25843540156, 29343.94460291636, 11754.985264121464, 396878.2732850857, 190339.2571300681], [9078.069386841662, 132444.11636836542, 4162.5653022571705, 14461.269338381187, 400239.9217993662, 202336.39772109693], [9189.543305084833, 133222.341655065, 26464.50648261957, 9544.772658701142, 377355.24988191, 164606.74409540807]], [[0.0, 0.0, 120419.88840469747, 156738.51195875328, 36058.24474377215, 91932.43034200446], [0.0, 0.0, 140292.875422049, 109116.49023996784, 39739.044393367614, 33109.865047142404], [0.0, 0.0, 178779.89012589576, 204900.21179106028, 49305.46011917686, 48407.11253065051], [0.0, 0.0, 75463.27698809943, 132165.50232912105, 39080.15692611781, 19781.796758819477], [0.0, 0.0, 147649.7686115947, 241100.84806120634, 56499.37860399408, 55035.9622808973], [0.0, 0.0, 130461.89103725758, 180953.55180103687, 42378.63178818871, 53762.65667411343], [0.0, 0.0, 170761.18810402867, 229049.74323007817, 36680.90592964392, 55461.01887741894], [0.0, 0.0, 164243.882416883, 279209.4992288064, 66149.88876145468, 73026.78819127595]], [[0.0, 14770.47262817686, 0.0, 0.0, 96131.08722258048, 0.0], [0.0, 11832.075312125255, 0.0, 0.0, 86666.29259626368, 0.0], [0.0, 29411.02227157071, 0.0, 0.0, 88585.99662524133, 0.0], [0.0, 55951.884787635085, 0.0, 0.0, 38955.29339218252, 0.0], [0.0, 8006.657121730329, 0.0, 0.0, 119207.1066088734, 0.0], [0.0, 13128.447131763032, 0.0, 0.0, 129460.71667614662, 0.0], [0.0, 6827.847922212383, 0.0, 0.0, 66649.6061672976, 0.0], [0.0, 21809.704914749072, 0.0, 0.0, 116453.29136362669, 0.0]], [[381187.0811528151, 1749890.8674361561, 1651655.1998910473, 43757840.94188038, 412956.16695571167, 1871144.1044251265], [314976.5459783085, 2215210.812515627, 1866293.116125739, 41889802.89245615, 294824.50976403605, 2247116.9187115347], [323623.0877779343, 1691938.6777375077, 1363804.0655055377, 43098842.86525608, 561018.9199813771, 1196306.8712777195], [477169.29976839776, 1719017.9156211405, 440023.3782558754, 36805999.914847724, 4200675.610613151, 1344315.4663957402], [223844.90105217055, 1361133.601268626, 1093662.0026696534, 49250141.371076256, 431812.4218274918, 1892533.9235714574], [232792.08799205205, 1516000.522428518, 1246694.2941102039, 46541339.57860939, 508857.5753869962, 1904747.1818013045], [255864.42754742253, 1722726.1574700163, 1524999.7864763453, 43862649.37591529, 933475.6278491253, 3236390.114387595], [212734.83409172494, 1083867.431591532, 1238464.7023088837, 46371825.30694919, 700043.9090998695, 2328169.2816071124]], [[8409.723429362286, 8896.455063158981, 316023.6669430513, 130950.02776352048, 146306.4725827642, 91932.43034200446], [9034.197512005176, 9413.491904648188, 331328.14632479876, 95748.15917251736, 157895.10275838326, 39182.4293915392], [8377.577660511613, 9637.766412368059, 349336.4192979741, 136007.8899044866, 160209.9239043888, 44356.670882751874], [8835.195849698164, 10218.480490550155, 99151.04861963402, 103107.14251120244, 90122.41541391182, 24885.856140249216], [19428.387554896904, 1537.6897139653088, 420748.95126016164, 130692.15244955035, 229822.77693701192, 41557.4055956113], [47676.81332028258, 9755.77790824574, 375891.3914410714, 123527.10199454072, 215849.72811289207, 47946.752753667926], [35597.77155832267, 14655.973403392336, 386437.87636152137, 127300.9111736728, 155181.20194415373, 44155.62271861719], [26438.43921760479, 7329.608013816093, 426841.7619649855, 139613.14630813786, 164448.88718283636, 33865.041658157104]], [[0.0, 0.0, 87408.63145421485, 21951.06657851015, 15810.142274190115, 0.0], [0.0, 0.0, 80565.78897263116, 22385.545121494062, 28989.79658677224, 0.0], [0.0, 0.0, 71487.0069667669, 4619.266125832132, 17585.44692105379, 0.0], [0.0, 0.0, 27490.943669371234, 23587.628224198976, 23464.808729296452, 0.0], [0.0, 0.0, 90201.60788752552, 8058.831481730129, 22684.5726364954, 0.0], [0.0, 0.0, 74270.32855357006, 8074.336178686016, 26980.41034597046, 0.0], [0.0, 0.0, 57777.80996684257, 8101.68871959795, 20290.417075916946, 0.0], [0.0, 0.0, 72338.49336375778, 7375.491204067449, 15631.708404095, 0.0]], [[0.0, 29654.769343162123, 268618.5610074955, 347939.9593523796, 372983.8297437684, 37989.923857806476], [0.0, 31753.77050400853, 303120.32579256356, 311540.5995486581, 341337.55326821655, 32598.997765763703], [0.0, 25323.750565493214, 324813.7679328155, 426045.4269613158, 326024.45068611734, 77798.96489388075], [0.0, 17879.502209873735, 242161.8372006727, 273859.9590384452, 274374.15766794514, 23331.957485521787], [0.0, 30660.488233260377, 445654.23186201724, 509467.0369606519, 469650.70523171494, 115885.0913828284], [0.0, 19958.397251271195, 288604.9202285734, 386830.4344879186, 458361.45085500804, 139755.61187809057], [0.0, 26907.275917182124, 278854.08887464646, 400465.61530271336, 425732.2837897095, 172660.9468963071], [0.0, 42162.080252082334, 389757.60562574724, 582367.0518532704, 392365.1361181384, 147498.44199399019]], [[24456.139903932482, 0.0, 24272.67852000489, 223034.9924600372, 10952.819962633104, 68518.03228727148], [36512.111197049526, 0.0, 38165.5840847046, 255616.57274333353, 11606.989185719667, 9682.485698588036], [35174.146586111405, 0.0, 17190.62348170946, 242238.49305193778, 11473.981845693488, 10234.737498439046], [35349.99719237364, 0.0, 6537.380298222619, 119025.38170932706, 13011.395752232504, 46131.3540935703], [42236.489524995675, 0.0, 17795.591545477757, 250795.57532966984, 45456.96521110334, 22781.03984192839], [36911.51263411568, 0.0, 43930.613906450424, 217661.52709570364, 28601.532505312443, 23135.250347503574], [45252.448356362074, 0.0, 22394.02834541246, 302849.5222595555, 30810.147741790857, 22544.4258786379], [41444.970053877, 0.0, 23007.11649461751, 251392.39828476522, 34821.00277841195, 14504.52087892645]], [[0.0, 0.0, 0.0, 8520.67193705692, 0.0, 0.0], [0.0, 0.0, 0.0, 7634.527784582906, 0.0, 0.0], [0.0, 0.0, 0.0, 8163.8155968357905, 0.0, 0.0], [0.0, 0.0, 0.0, 3419.7129847703786, 0.0, 0.0], [0.0, 0.0, 0.0, 17812.65218940783, 0.0, 0.0], [0.0, 0.0, 0.0, 8808.683425357884, 0.0, 0.0], [0.0, 0.0, 0.0, 8505.34357692618, 0.0, 0.0], [0.0, 0.0, 0.0, 26545.848400136656, 0.0, 0.0]], [[127005.86102587033, 424272.78374000674, 61926.36097802352, 91221.41698645236, 51857.06699244891, 23336.1356964873], [18334.433249822265, 563835.8596997451, 143206.3371080147, 58289.215320120726, 86643.70828075905, 20281.608301401848], [389385.83840668976, 830563.2715506448, 227269.39143594028, 208500.38903597082, 103067.64161954129, 43046.960690705804], [406286.0318854049, 880762.707942719, 327918.4726775188, 228162.8338274793, 87265.05399390333, 16086.257959824798], [148243.22533072045, 343827.4801105735, 264418.89171710704, 135290.91990089038, 115086.38550573718, 33491.703087871756], [158032.1407960425, 373911.1092257896, 129444.96100824751, 95276.23015480791, 85300.55098639052, 28615.102614749205], [141415.50672302337, 460960.1693268954, 541087.0958638577, 164186.31075378205, 123766.0182008388, 82075.64090607915], [235101.3063754433, 466846.39595843025, 186589.01270208936, 93668.8076403666, 66344.52346265163, 23006.726745468575]], [[0.0, 29263.23610986995, 0.0, 0.0, 0.0, 0.0], [0.0, 31398.892001514807, 0.0, 0.0, 0.0, 0.0], [0.0, 27334.118495101542, 0.0, 0.0, 0.0, 0.0], [0.0, 13330.565201708545, 0.0, 0.0, 0.0, 0.0], [0.0, 38250.49427340382, 0.0, 0.0, 0.0, 0.0], [0.0, 26998.201797452864, 0.0, 0.0, 0.0, 0.0], [0.0, 26103.311316867785, 0.0, 0.0, 0.0, 0.0], [0.0, 28161.52675069306, 0.0, 0.0, 0.0, 0.0]], [[1833570.719304424, 105504.7823696071, 147405.9894363675, 56869.63798080634, 105035.11499195966, 152220.94013925907], [1853877.5559790963, 90851.30832388978, 131117.45032534012, 59692.264301443094, 77702.27992083425, 114699.80396000114], [2218687.2862973423, 155426.73198982302, 182006.46861665935, 72258.08649262763, 104468.90103176057, 207513.4453518419], [2631293.394148892, 663677.2795381894, 1499836.6375245603, 1134805.7695654486, 315038.7835142553, 165070.33163383164], [2163238.271346712, 303160.2592579727, 176284.49215617968, 52381.01082567375, 158814.0912520072, 255801.43642936499], [1902702.2049080841, 139372.80804682215, 94686.59145394005, 59600.861342713266, 107291.85475334126, 299844.3099633362], [1990507.4769998065, 136006.70394921064, 102583.72722747155, 51740.99222265576, 104338.67484065072, 156387.28238116173], [2764451.173575139, 251958.7074926758, 128726.43523626307, 24746.24162905311, 71747.54663122089, 284821.2161157323]], [[0.0, 0.0, 5678.589897153461, 84244.2114825264, 0.0, 0.0], [0.0, 0.0, 3498.239576270745, 92343.7039318635, 0.0, 0.0], [0.0, 0.0, 6047.534419586252, 18603.70335188546, 0.0, 0.0], [0.0, 0.0, 6669.604553511948, 9567.827142959737, 0.0, 0.0], [0.0, 0.0, 2875.8760465070004, 30573.679106382, 0.0, 0.0], [0.0, 0.0, 6443.614635564112, 65589.07097747177, 0.0, 0.0], [0.0, 0.0, 25752.466574920923, 70946.50230188371, 0.0, 0.0], [0.0, 0.0, 7735.373885615999, 39855.0257441277, 0.0, 0.0]], [[77878.67886951577, 42548.29350229128, 40783.06633113677, 0.0, 41744.35014598966, 88752.55119705926], [161620.9843967649, 60525.97525058637, 27480.546793882077, 0.0, 41665.33761849127, 94605.10665943866], [107610.91107321013, 73425.30892417565, 36355.8181057987, 0.0, 80402.0379834312, 93907.04669844836], [16430.041455709397, 73298.43931069202, 21558.69065956369, 0.0, 4276.550971488409, 84472.78934105285], [159182.62866471245, 74617.4237549472, 39394.21673391388, 0.0, 48304.89927834067, 75595.35764645475], [135309.56114384468, 53602.02076420145, 35588.721857322416, 0.0, 49846.572623187756, 105487.68003141378], [16931.890343731182, 96117.2365540939, 53774.3842671181, 0.0, 87048.30647116514, 57937.56131160293], [80895.72814942543, 129977.04152731663, 39682.70524847116, 0.0, 53756.450846949956, 109437.366258179]], [[307115.3699653345, 56816.47829375812, 11224.43308633262, 0.0, 24969.603292309017, 43993.194690796394], [209854.03535447601, 47342.60922390621, 10625.004339277079, 0.0, 27186.97394111447, 7090.251857713295], [221237.77923002423, 43847.982999654196, 27281.068497664255, 0.0, 29626.100185036732, 6815.57513868295], [315927.84012832865, 89303.5644763972, 69581.01867974989, 0.0, 21177.00694795683, 2314.5451494816202], [313060.10197734763, 15268.15492261944, 16627.131073603952, 0.0, 30397.33047898557, 41466.58908542988], [247850.24511166892, 30118.20271083795, 11514.188375310378, 0.0, 14090.929198407996, 9009.296245199084], [373785.2022703697, 15910.892571512555, 13973.596921971357, 0.0, 12890.996046147495, 11070.09728302782], [331240.2008329945, 22526.22058112292, 17493.786482184823, 0.0, 14421.385557476462, 11653.596228496115]], [[305400.7395147984, 598331.9511742302, 33043.4776439271, 31988.241401567473, 15370.857382674656, 30781839.652678423], [21583.909891529147, 311400.30674892716, 501293.21089207614, 303728.9204563324, 87023.08974124942, 700044.7485542624], [21290.14684343074, 356403.0802525502, 88372.25392901643, 34399.20040440775, 215536.8365293254, 29216759.530341182], [37658.330182088015, 197742.741032297, 15917.3780423277, 31918.071817452357, 54579.01924663069, 23059924.440662444], [277224.7849306011, 312880.97904358734, 68649.66500927751, 180634.10699976966, 3228015.040504091, 143427.87982962054], [391349.4766487396, 181159.54305722067, 38345.337838882035, 218691.0616292023, 3249635.6022771155, 33248250.656597923], [273629.0030736093, 306770.5297838771, 50890.60069369658, 147850.9942926258, 63740.57750988948, 114422.86281222201], [283041.25608360954, 358245.0115535187, 12971.138926009176, 67545.80444475147, 239175.1620122659, 164231.5284021552]], [[0.0, 0.0, 331314.63804776635, 161416.72456248358, 8905.282728630496, 0.0], [0.0, 0.0, 361620.6880352712, 59116.53824675656, 8718.926006118727, 0.0], [0.0, 0.0, 338443.8861851108, 41300.97701614894, 12215.7977405575, 0.0], [0.0, 0.0, 99274.54822843635, 77993.70197595733, 4540.260877671956, 0.0], [0.0, 0.0, 412530.0276634371, 114369.16223662994, 9380.780580916358, 0.0], [0.0, 0.0, 451807.18241849745, 102107.49409877934, 19390.958533081295, 0.0], [0.0, 0.0, 462254.1864392952, 116562.04433305013, 10067.453581891106, 0.0], [0.0, 0.0, 397895.1532095726, 105707.08201084641, 12665.356011504076, 0.0]], [[0.0, 0.0, 28815.9717190854, 1062456.4088781488, 0.0, 0.0], [0.0, 0.0, 48681.05083077057, 850181.4171292306, 0.0, 0.0], [0.0, 0.0, 21269.503558895638, 846514.6790887191, 0.0, 0.0], [0.0, 0.0, 20003.974213839196, 610911.7994316277, 0.0, 0.0], [0.0, 0.0, 60081.04059961963, 706437.3715115541, 0.0, 0.0], [0.0, 0.0, 50019.81183726309, 867576.7346680865, 0.0, 0.0], [0.0, 0.0, 72560.89196212382, 704393.499623633, 0.0, 0.0], [0.0, 0.0, 36973.25477844272, 653860.2976308737, 0.0, 0.0]], [[0.0, 0.0, 91215.41161127505, 996882.8093595746, 174561.08518892442, 520213.31126482075], [0.0, 0.0, 108018.14330852339, 953227.779230539, 156402.02864726156, 559987.9392996562], [0.0, 0.0, 74692.59959080956, 911152.8769259903, 272224.69084484555, 507122.08179985406], [0.0, 0.0, 39796.59586919367, 775473.4807574183, 135829.89840580846, 138782.80735873402], [0.0, 0.0, 127224.0867745625, 1010017.2974805657, 295425.5626942466, 458906.5776723612], [0.0, 0.0, 127649.67420009151, 1165131.1688885705, 149596.6870222541, 475158.0941904765], [0.0, 0.0, 74531.83865218313, 1078573.7448868859, 267841.4931262868, 553319.951667104], [0.0, 0.0, 80853.78267053766, 992217.8596382211, 353441.573243762, 427100.13250394637]], [[0.0, 0.0, 0.0, 35913.4915548927, 0.0, 0.0], [0.0, 0.0, 0.0, 37094.27903430367, 0.0, 0.0], [0.0, 0.0, 0.0, 22439.192353801835, 0.0, 0.0], [0.0, 0.0, 0.0, 10228.561041997264, 0.0, 0.0], [0.0, 0.0, 0.0, 40645.34349554122, 0.0, 0.0], [0.0, 0.0, 0.0, 41419.037270423, 0.0, 0.0], [0.0, 0.0, 0.0, 29483.980317712074, 0.0, 0.0], [0.0, 0.0, 0.0, 33311.24627086307, 0.0, 0.0]], [[0.0, 13124.438216713199, 30609.414316251397, 952843.4786999882, 0.0, 91932.43034200446], [0.0, 16344.550489892908, 83370.49438610478, 992732.4322758936, 0.0, 43476.103931402584], [0.0, 5169.789558355637, 44952.028511016615, 919009.3856703466, 0.0, 44030.65483169785], [0.0, 25191.833028803667, 29027.739947437414, 1032376.559997796, 0.0, 28903.093253890303], [0.0, 9880.56844892677, 91002.44267490025, 910463.4520896897, 0.0, 34048.89055620304], [0.0, 9991.113440328929, 103282.4834120027, 952995.8459716619, 0.0, 35009.09142027799], [0.0, 9657.678953403227, 69578.48762132, 900726.7861999269, 0.0, 19172.2355543502], [0.0, 10875.54462852302, 27254.522991055426, 1578882.4457722646, 0.0, 28454.477351299003]], [[0.0, 288756.74881712045, 15125.59757101351, 45977.018075950495, 1790913.7891587755, 240131.98761378627], [0.0, 332641.9165493376, 29837.173418782917, 34134.03959683135, 2070959.558001851, 274057.66503805155], [0.0, 278253.35168303776, 15916.689041037514, 39393.722771647015, 1519227.3580246586, 246146.39247403276], [0.0, 352376.65912199905, 39046.45195246008, 38527.7530607606, 1252491.220481161, 406018.6804204832], [0.0, 278244.00919159135, 50971.579870529094, 16358.783640065585, 1902458.694346538, 237305.87955234866], [0.0, 292146.51824179455, 10523.254705746978, 32710.044008697332, 2392151.1672607246, 241062.15991984442], [0.0, 379847.6868080205, 18219.338008973784, 37203.7010931715, 1793114.9420897632, 281303.2723895705], [0.0, 279583.44475846656, 18762.3737020382, 63450.44580165368, 1620953.708486081, 278028.1218951828]], [[0.0, 264468.8625616224, 20910.34927986264, 36022.98842369974, 1556558.7073369778, 350881.8601931312], [0.0, 247285.93677496762, 8628.276056150122, 80817.94458665767, 1854545.8301979536, 281669.20375426783], [0.0, 329781.1814555379, 4745.656224168641, 24899.23746113392, 1652123.6318570867, 328677.6588213541], [0.0, 290429.4868963049, 23289.149595885767, 89361.28120751414, 1260529.2456468719, 599939.5182667511], [0.0, 280503.3528745098, 20997.308060810657, 60348.32339732108, 2304884.2173148533, 416484.1999705461], [0.0, 322219.11366049375, 40803.80553937459, 66302.12456929115, 1907389.6986390995, 413315.68834842206], [0.0, 334915.323469536, 32215.0418837175, 60004.65479124241, 1920374.6550685915, 374139.2583652191], [0.0, 418578.78871963295, 47428.35333804924, 123162.72694621846, 1871063.421147119, 312904.9487179614]], [[198579.60310366563, 39820.77530625118, 10173.447563118358, 0.0, 297668.2205051097, 77154.1527422736], [98060.68777920665, 153594.7490644504, 8288.887345740188, 0.0, 367703.64441291353, 91121.7086974472], [113948.83506598974, 50626.67446456597, 14089.939729480402, 0.0, 231244.83228839654, 57981.48969475825], [124864.23518804494, 117768.40351772816, 26340.83410431799, 0.0, 245286.1484117468, 55450.25444280082], [185793.9038303273, 94355.72074632588, 6537.877544002799, 0.0, 365547.4190253756, 83297.77850733703], [127864.57109984559, 77454.1263583808, 5601.268185460916, 0.0, 323262.1006956226, 83800.46622794449], [87164.95740925011, 115156.18465562485, 7426.653892446688, 0.0, 370015.7613131321, 86527.19653974661], [175233.69424425997, 96777.26113158285, 6932.591031469371, 0.0, 366676.65953877196, 64568.56213985098]], [[0.0, 66123.89371563356, 0.0, 0.0, 1679993.103538386, 245701.57327097477], [0.0, 59685.90522204017, 0.0, 0.0, 1611361.376808326, 233290.16302839323], [0.0, 78876.75500963515, 0.0, 0.0, 1176412.6401434285, 185777.88397544995], [0.0, 32290.445388127726, 0.0, 0.0, 697987.7978269145, 290478.1758793732], [0.0, 37595.836213610404, 0.0, 0.0, 1480271.6257288435, 264032.5169118127], [0.0, 53658.92345412472, 0.0, 0.0, 1170158.2259188264, 312456.1346145194], [0.0, 736029.4464452618, 0.0, 0.0, 1195235.456040822, 341406.405253822], [0.0, 70777.62542509563, 0.0, 0.0, 1337469.4428718993, 360206.9295322865]], [[32554.14933900731, 103103.99937777413, 21368.079230494066, 0.0, 1591433.4748754236, 196885.06744037365], [76062.24232572867, 155170.01575243898, 15729.094838648369, 0.0, 693313.5014524254, 197704.47486596368], [75618.9166323743, 173971.59192918843, 90532.2343293135, 0.0, 1176959.6334587645, 228924.6085411888], [58346.580242076074, 208354.70451938437, 17988.771448806103, 0.0, 948398.9894374989, 340785.1040047211], [26340.97797834107, 95739.98303742385, 14489.2385622724, 0.0, 1093039.646190397, 237695.1218504577], [59883.726454234165, 117640.379677787, 11070.716758338418, 0.0, 1087067.398514064, 218481.03680506], [48695.56895364738, 193340.6766059973, 12833.793191936544, 0.0, 1320345.4048243358, 192644.08711161546], [81928.08483042261, 215191.60926920606, 22967.52422631964, 0.0, 1343511.3885242317, 217048.99846851395]], [[0.0, 0.0, 0.0, 0.0, 479866.53828326735, 81626.82261670817], [0.0, 0.0, 0.0, 0.0, 542384.3289928129, 75299.3473459562], [0.0, 0.0, 0.0, 0.0, 440076.0642263019, 77296.50001731688], [0.0, 0.0, 0.0, 0.0, 394160.7865204265, 125494.43288599387], [0.0, 0.0, 0.0, 0.0, 447557.798084799, 149877.28465794312], [0.0, 0.0, 0.0, 0.0, 457104.678644427, 85414.80415474632], [0.0, 0.0, 0.0, 0.0, 570198.9788336355, 145381.81637982582], [0.0, 0.0, 0.0, 0.0, 428652.77870089083, 105463.0215102865]], [[1255590.562892851, 78609.83984022046, 61250.30000387293, 0.0, 0.0, 1554.6560064406892], [760604.468939501, 24237.34765866567, 47361.28946285897, 0.0, 0.0, 29963.354146279526], [735439.796014085, 36212.17095669802, 59474.18432091767, 0.0, 0.0, 13595.094696260561], [769847.5729013644, 398472.7357124661, 307505.03129968856, 0.0, 0.0, 13770.533469408798], [797176.3475087102, 44970.17070561006, 40129.68607914573, 0.0, 0.0, 11208.601938944506], [782170.4785958506, 28044.597947953273, 48021.53169302125, 0.0, 0.0, 10732.077593044683], [603631.8397084996, 24207.48600583675, 33103.02619166096, 0.0, 0.0, 15389.014765027849], [640328.8782049379, 44371.13601876944, 29452.69540662459, 0.0, 0.0, 17340.663613916277]], [[16062.762491307649, 107697.23311180873, 21521.747729434686, 270625.6219739904, 682701.705307625, 1009657.6899459112], [17506.934298729695, 116514.59602207426, 19030.545423428244, 365908.9808559629, 895316.1408496123, 1054562.3683069607], [28258.995621414837, 137001.60697807462, 21955.736504712688, 324096.50333636405, 832204.8438192175, 1283265.2014356372], [31512.321487307436, 96262.01351120113, 18339.933915350743, 168378.63666649273, 780528.3021127887, 1339482.8229347598], [25862.732873077603, 117652.83181505211, 3946.848781710163, 265821.6324998116, 534049.0250217576, 893346.4549630655], [28976.402278901714, 144115.13499753576, 11063.661334185503, 303104.9799658059, 683841.5701102988, 1056270.0162808874], [4923.88560766637, 168336.20116227688, 17476.008595163592, 349613.53909385606, 1005167.3328779556, 1394310.21866649], [23616.36624999735, 158161.4360677971, 14053.628433060177, 378296.3104005704, 777663.4346451453, 1282825.8144276524]], [[318055.8419121706, 21404.689243906767, 0.0, 0.0, 0.0, 0.0], [313912.1599898654, 19741.520491975058, 0.0, 0.0, 0.0, 0.0], [227503.82880901542, 20515.87932460175, 0.0, 0.0, 0.0, 0.0], [299636.31727782724, 45129.645325989855, 0.0, 0.0, 0.0, 0.0], [372324.263307531, 19647.806947208453, 0.0, 0.0, 0.0, 0.0], [355096.87782170007, 20424.112654664114, 0.0, 0.0, 0.0, 0.0], [319295.56311448745, 17486.831432829797, 0.0, 0.0, 0.0, 0.0], [343457.03266360925, 29143.00208885842, 0.0, 0.0, 0.0, 0.0]], [[877425.1962516559, 310489.73129827087, 28900.573074291206, 0.0, 0.0, 0.0], [1103574.2050808477, 186975.65215598117, 12824.317781433614, 0.0, 0.0, 0.0], [1206540.7569974014, 254029.14100763164, 20280.2135007532, 0.0, 0.0, 0.0], [1091247.2670062524, 416593.62878852664, 258182.89006786366, 0.0, 0.0, 0.0], [1075905.025278401, 193668.39200832203, 10235.025739008512, 0.0, 0.0, 0.0], [1214834.5719796142, 224263.43810486075, 20619.694963911126, 0.0, 0.0, 0.0], [1105600.4060372398, 227221.35424226307, 10041.327005998472, 0.0, 0.0, 0.0], [1080151.3910081587, 197396.4268938183, 73683.16642527838, 0.0, 0.0, 0.0]], [[202341.96988676218, 37481.236821882354, 2520.2134623727593, 0.0, 0.0, 51542.6316725856], [223950.62237655144, 32694.129709390712, 8118.837478529979, 0.0, 0.0, 30393.937794585043], [313310.98774075165, 55235.721735231775, 3331.4918524632103, 0.0, 0.0, 44842.650713820556], [245200.70304512256, 127027.18371057391, 59861.561008491764, 0.0, 0.0, 32434.353229468303], [78831.27291746698, 9880.56844892677, 6537.877544002799, 0.0, 0.0, 46603.86414493187], [158611.71650482694, 9991.113440328929, 5601.268185460916, 0.0, 0.0, 34916.441642284364], [292062.85700176837, 9657.678953403227, 7426.653892446688, 0.0, 0.0, 36026.08673934768], [248422.3947940547, 10875.54462852302, 6932.591031469371, 0.0, 0.0, 22781.804910000796]], [[40825.4291278662, 241277.23580484494, 0.0, 0.0, 21736.76175945789, 15111.217063809083], [41650.66385723466, 232412.1812366389, 0.0, 0.0, 34798.897528267305, 20824.786869390973], [35590.60631270749, 250232.27066630826, 0.0, 0.0, 7470.9839641789085, 16911.19126750086], [57824.49977187196, 209427.24016419373, 0.0, 0.0, 22355.756409458078, 21775.082584945303], [38593.15476118585, 280332.00925462344, 0.0, 0.0, 60377.06470679156, 24339.65013424976], [40507.24818459531, 249205.31109069544, 0.0, 0.0, 48858.314691786945, 13894.881207452538], [32352.921401269996, 227924.13897739243, 0.0, 0.0, 65987.52513611203, 19345.93169743054], [25527.51263565581, 308011.0748819715, 0.0, 0.0, 93645.68959969158, 12309.843500639094]], [[44346.74789536286, 422713.9915982281, 103364.99586541475, 40940.13303621302, 119541.0512913221, 5939.900133034201], [32242.8649447097, 496646.4418656292, 46632.78169219092, 63076.02346671784, 116102.01939031892, 19965.96317456087], [38466.10334165139, 484008.81592999137, 31534.346161847356, 54290.34532474333, 97179.45290295774, 56109.4005782703], [26506.443330149446, 474351.3541079293, 18369.84419829779, 8056.242360101655, 240339.95303690014, 70495.49378431991], [35590.06161368824, 374231.5951025893, 14087.41787953869, 60271.44528487321, 131559.21688408693, 39115.17692224978], [25357.814155121403, 532733.0792238885, 63531.91960033272, 44569.641002716984, 87359.06894851485, 17878.73546357536], [22734.159704349844, 696436.04595912, 63002.73202661803, 57548.149986262186, 93888.50203585152, 29429.71233368742], [24187.752308530955, 545318.6079760975, 88423.30202763264, 43073.15348409736, 95504.78323205622, 23896.69464270601]], [[220366.38280237783, 1849715.1411302702, 194450.76162906492, 133603.5336248038, 980181.9267136145, 148569.18506321803], [200354.31143912836, 2025466.242746581, 173820.72231073218, 144524.01157684764, 1303068.8114809082, 142106.73444252295], [180629.24781941547, 1457817.4965337643, 137610.6059099207, 125275.91156904504, 1012712.574828857, 186271.95322876034], [193245.83034920273, 1437709.423084649, 113415.68041779322, 168286.76452575918, 1444921.8754398723, 467222.43649613863], [144324.09467647204, 1960753.4252545086, 125959.12804785583, 126913.16363510021, 837422.0614102503, 145578.16408821603], [152694.15155895232, 2056619.5691668068, 140707.7522463844, 153509.0877266246, 1004649.1837768235, 116378.72418363606], [121591.78542471082, 1905382.5621346172, 108945.58823799652, 76146.27538094824, 1045964.6691306607, 206910.1883024784], [171280.3068648929, 1504159.7744092217, 116130.78982939517, 111969.22630850635, 1064657.4558343394, 205914.9868390972]], [[1148976.3485317677, 27797.03318655596, 13146.68579812963, 16416.185979064772, 0.0, 0.0], [828307.4103300301, 21934.68184098565, 10605.454949298082, 8972.449980450874, 0.0, 0.0], [930788.2286236902, 21958.383780074626, 17451.95344700356, 12280.165554355297, 0.0, 0.0], [966491.1256059505, 254728.9718995329, 197144.7887859075, 117361.94743575105, 0.0, 0.0], [967212.7050443798, 24598.63958807851, 11911.289620466832, 15263.186129285363, 0.0, 0.0], [842369.7770388965, 22408.927156675705, 11547.584637953943, 12259.518100856843, 0.0, 0.0], [829725.0803312928, 13588.384817583003, 15557.635704312315, 19557.29293629454, 0.0, 0.0], [873046.687096417, 14957.443573194005, 8368.963731726839, 17282.420634882277, 0.0, 0.0]], [[0.0, 0.0, 0.0, 0.0, 172408.43096630723, 91932.43034200446], [0.0, 0.0, 0.0, 0.0, 139004.44675820923, 24308.34159028162], [0.0, 0.0, 0.0, 0.0, 135284.97928879823, 15788.10972015653], [0.0, 0.0, 0.0, 0.0, 89997.91324273603, 30363.138650319317], [0.0, 0.0, 0.0, 0.0, 167072.61569861043, 18891.474505533835], [0.0, 0.0, 0.0, 0.0, 164097.74179426432, 18240.221645201087], [0.0, 0.0, 0.0, 0.0, 144909.31389191718, 39326.30281311537], [0.0, 0.0, 0.0, 0.0, 157596.08387880598, 16508.36635766376]], [[329719.80244310433, 619219.852418692, 519474.3429397363, 43992.9437278768, 258240.29567584675, 89951.28993757069], [274443.3735080485, 732203.9951867296, 67801.58973549676, 44373.43968258269, 244093.92935413585, 82251.07590268749], [225905.67066014666, 867648.732279119, 640586.6337019097, 66291.82545715112, 222266.07382489752, 92308.56330880515], [311462.59325282293, 593360.2391363393, 231180.5149746511, 193812.42809089425, 163941.92981619856, 71199.77935997161], [265162.2786230678, 474566.97445200564, 626019.8987430892, 50311.48839783543, 310493.94954252837, 73204.60627297594], [245359.799970809, 477646.27897110616, 383629.2478790098, 28049.45890523908, 267227.9916746817, 99010.23922867524], [227531.93155079213, 674429.0855573985, 473658.2935171763, 41388.2302451104, 222711.79486062482, 54042.39756106263], [230032.48560412982, 704215.1016171908, 478350.81474420696, 32156.190453704756, 251933.35737709314, 4922.706735759144]], [[0.0, 0.0, 49015.265256391765, 142677.315397512, 18337.50514209242, 39383.91116304009], [0.0, 0.0, 41439.673909732315, 105931.43610386159, 24269.80590002282, 36426.36740473743], [0.0, 0.0, 27132.572146358536, 93174.61485394942, 131709.62752705556, 25126.208550752515], [0.0, 0.0, 11300.623158752793, 64270.26408784787, 10736.324637003989, 26258.682281815305], [0.0, 0.0, 19138.868513228354, 90010.4091846719, 12995.607806517555, 29252.696148505114], [0.0, 0.0, 24831.38824720804, 104645.35289092085, 10986.390907049024, 31231.586788057382], [0.0, 0.0, 16546.369451133305, 71237.01327626087, 11258.827876171492, 15924.373231331823], [0.0, 0.0, 17945.685217861046, 79305.79118827065, 112396.00408064631, 20741.484308750558]], [[0.0, 0.0, 30494.0601249312, 64218.062133303465, 0.0, 91932.43034200446], [0.0, 0.0, 19222.78475110747, 65460.03076626191, 0.0, 30781.692531718825], [0.0, 0.0, 61220.10165549257, 79866.55916759904, 0.0, 15891.73377877643], [0.0, 0.0, 55957.02569602313, 15496.744492199821, 0.0, 20873.364479178537], [0.0, 0.0, 92801.46821453112, 58894.41425389287, 0.0, 19878.096052042398], [0.0, 0.0, 33143.16641133898, 83256.80469303198, 0.0, 11885.439567390795], [0.0, 0.0, 40854.54771101618, 48712.75371225886, 0.0, 10667.891230866639], [0.0, 0.0, 22514.395466829883, 88047.11181154434, 0.0, 12822.637221911993]], [[0.0, 0.0, 144998.5080235026, 225816.8272144609, 275171.2120424601, 192477.0445615219], [0.0, 0.0, 150892.68261606386, 191671.71784245563, 226896.93733242815, 150133.94823778005], [0.0, 0.0, 131827.79871372454, 260060.9033005936, 350907.1552331446, 169059.363757618], [0.0, 0.0, 89445.62141159421, 228181.4235856976, 271528.3592865141, 215562.295579902], [0.0, 0.0, 277373.7432152098, 254180.42431234286, 194863.71364459576, 122491.75430482942], [0.0, 0.0, 195417.4182475477, 182194.643608055, 609519.6050651852, 165425.26212279327], [0.0, 0.0, 359134.73261099803, 184115.88523491067, 263642.80326098297, 219317.0731304572], [0.0, 0.0, 165045.42127484825, 203427.35404743033, 307285.8501701938, 442473.813336587]], [[0.0, 0.0, 0.0, 319815.412258433, 12422.804721231683, 25618.88381408251], [0.0, 0.0, 0.0, 288110.8247219795, 36544.89479710391, 24722.38606012645], [0.0, 0.0, 0.0, 335239.0885236938, 37745.12595085739, 26279.0947722278], [0.0, 0.0, 0.0, 151990.507706722, 12790.875538759514, 5500.489967260837], [0.0, 0.0, 0.0, 269501.2445949159, 15513.943691547389, 17069.42062036572], [0.0, 0.0, 0.0, 193934.49608670347, 44054.384816005644, 17171.92492435741], [0.0, 0.0, 0.0, 317662.4747546177, 50258.85870717025, 21168.99766407268], [0.0, 0.0, 0.0, 277038.95784164744, 20360.7091507076, 6144.625801628388]], [[0.0, 0.0, 0.0, 1569793.9132467965, 40405.49760088004, 91932.43034200446], [0.0, 0.0, 0.0, 1636139.795487438, 126125.12468577134, 97735.91594343152], [0.0, 0.0, 0.0, 1480715.713781153, 159222.65512930014, 52042.00410652133], [0.0, 0.0, 0.0, 756504.6422885848, 31447.398194775193, 40433.45793335848], [0.0, 0.0, 0.0, 1748684.6223123055, 168695.1954798433, 126840.1295052149], [0.0, 0.0, 0.0, 1596210.2691984097, 210332.13654171937, 14465.46851179879], [0.0, 0.0, 0.0, 1406138.8202425337, 233194.7591468433, 19051.25133121115], [0.0, 0.0, 0.0, 1566796.8041357086, 154042.23234027135, 8778.738957494554]], [[0.0, 0.0, 904174.6535286001, 495425.11822039954, 178620.0084380748, 135144.98393685694], [0.0, 0.0, 43275.25259234327, 583888.9447123273, 152517.97649058243, 126905.75945814508], [0.0, 0.0, 665853.0766623802, 562740.511226479, 168439.6736671022, 147206.64179016757], [0.0, 0.0, 193879.98494138947, 402417.5977176791, 48176.70617737907, 97673.7373472144], [0.0, 0.0, 82223.95458743042, 442307.0922489568, 256424.39605185896, 149499.46748397354], [0.0, 0.0, 755145.7191081683, 577513.3094924008, 173548.96791373432, 206454.37706032678], [0.0, 0.0, 53560.517516625914, 547727.1125014354, 186074.90708623946, 126051.63799061059], [0.0, 0.0, 834326.954748872, 527989.6816049373, 196065.20463509674, 196367.5205314638]], [[0.0, 0.0, 0.0, 411405.9660910216, 86260.70161159898, 71990.92325566986], [0.0, 0.0, 0.0, 499166.75952608424, 92799.46901270196, 79992.73062764779], [0.0, 0.0, 0.0, 418824.7576226482, 52698.16404008132, 57592.252173915695], [0.0, 0.0, 0.0, 484157.7357167038, 81196.62097701045, 51636.74211496865], [0.0, 0.0, 0.0, 592587.800280387, 91218.5463956131, 72265.77903145844], [0.0, 0.0, 0.0, 559621.777483877, 114448.18434657798, 55407.90313283272], [0.0, 0.0, 0.0, 480193.8496487518, 110866.33527706185, 56421.21955782949], [0.0, 0.0, 0.0, 480971.1119515161, 94606.66342898978, 48494.96915112052]], [[0.0, 0.0, 0.0, 31311.13379874079, 40646.56989366742, 0.0], [0.0, 0.0, 0.0, 63186.07409591927, 24021.301175609282, 0.0], [0.0, 0.0, 0.0, 99997.51063192361, 21076.445946574113, 0.0], [0.0, 0.0, 0.0, 42929.29559263513, 11622.657615452586, 0.0], [0.0, 0.0, 0.0, 56852.49447016293, 31304.98067124798, 0.0], [0.0, 0.0, 0.0, 20906.51105454614, 22427.26850766759, 0.0], [0.0, 0.0, 0.0, 121817.09414683514, 38349.88975641761, 0.0], [0.0, 0.0, 0.0, 41034.2985133794, 70052.15683454664, 0.0]], [[0.0, 0.0, 0.0, 313231.6067321033, 100548.4014608395, 76863.23409403842], [0.0, 0.0, 0.0, 378650.9361581157, 99945.81789137154, 100228.26226227876], [0.0, 0.0, 0.0, 309708.6753900623, 94912.22286004617, 64986.57973422336], [0.0, 0.0, 0.0, 217896.35084765928, 61360.77227543676, 35249.16201484618], [0.0, 0.0, 0.0, 362531.9248417777, 99254.17856343629, 76800.29063017333], [0.0, 0.0, 0.0, 377541.6515015018, 103477.94192034347, 75190.95110516352], [0.0, 0.0, 0.0, 401802.88853870064, 116538.23819624713, 59934.93463299779], [0.0, 0.0, 0.0, 326485.5420690753, 131521.68027006084, 59148.76600053898]], [[0.0, 66171.32327540684, 269401.70764221315, 4149005.042739965, 181959.67407055586, 201432.61347315778], [0.0, 60900.236067134116, 184571.843427459, 4190168.4716221024, 175810.370808985, 206990.2159199199], [0.0, 76283.67091004939, 187178.0827882615, 3878355.4194779065, 207097.3647122112, 251251.53068469724], [0.0, 58868.231627211666, 77286.29464623072, 3524872.9072778276, 247842.74801713196, 85249.16424240117], [0.0, 53241.18457498723, 254985.79452594128, 4404026.502236888, 190990.42535763938, 291082.0659912209], [0.0, 70830.00236458422, 217232.3020995434, 4673389.494072323, 253747.10198800307, 247172.85897057204], [0.0, 49242.75880420525, 211519.77914077017, 4630628.280585504, 272759.2901784687, 207789.3288382248], [0.0, 29243.657504382154, 218241.50608699865, 4344771.095801673, 190871.21064462434, 174879.69931286972]], [[0.0, 0.0, 57515.60630063723, 3532533.6189328665, 84498.62002469145, 205621.3408606504], [0.0, 0.0, 6143.031645714398, 3420266.9964582305, 97172.25511585746, 174922.854384066], [0.0, 0.0, 6558.371407270164, 3649051.4708735174, 49974.48190840128, 147648.6735453327], [0.0, 0.0, 17237.52161072134, 2984527.4866822492, 156726.08262225793, 171439.55680473556], [0.0, 0.0, 11662.595707863604, 4246255.084722705, 20886.382061461976, 167964.0051953318], [0.0, 0.0, 18923.10090184606, 3650467.9174330467, 4857.049317726195, 166661.26383335353], [0.0, 0.0, 17858.371289052542, 4292395.467212693, 69071.4792210663, 196674.41543489718], [0.0, 0.0, 15000.709103512561, 4137111.644120859, 115660.89616344507, 155247.0662389435]], [[0.0, 0.0, 240220.23228473915, 542253.3104510214, 379687.4899879768, 344295.50973647705], [0.0, 0.0, 233386.01198576446, 372629.4955491424, 436400.34299340344, 331420.3558274762], [0.0, 0.0, 330208.35533927317, 490751.5129991852, 388543.50234052056, 290878.8892465057], [0.0, 0.0, 117545.55265640131, 441132.15817686776, 379385.5171277088, 436985.2777886463], [0.0, 0.0, 552461.1807272548, 466329.8581843045, 386141.3023076214, 292647.3927654221], [0.0, 0.0, 439689.0443281587, 417006.4288991902, 458373.53042241366, 314710.3302978538], [0.0, 0.0, 502126.82700133446, 394422.95173955424, 361346.9070413813, 362986.9962339738], [0.0, 0.0, 417411.9881500861, 469780.5994575583, 428587.9164871472, 429802.9591361566]], [[0.0, 0.0, 112861.78056469704, 261947.5222282313, 144747.9278712432, 156624.78895312443], [0.0, 0.0, 124417.33553211865, 124508.54568696134, 233623.31936299565, 200103.9374631969], [0.0, 0.0, 144797.37070518645, 296631.8611405399, 166686.59253478318, 135828.25361332594], [0.0, 0.0, 57537.35455074609, 298220.4404909327, 180689.76589370205, 63870.35593963534], [0.0, 0.0, 98259.13375463054, 152558.20621093005, 110363.46024336509, 132582.18787463216], [0.0, 0.0, 105423.4664543971, 121830.03145341047, 132818.07881603861, 45696.25928361633], [0.0, 0.0, 196247.24018004353, 182085.9423349867, 113663.84665519538, 77510.91430492103], [0.0, 0.0, 181709.03374323642, 198775.55463607257, 135636.72876852838, 80334.58675395287]], [[0.0, 0.0, 0.0, 228429.26397182097, 52123.45335334462, 82503.25507651002], [0.0, 0.0, 0.0, 241243.35021453878, 160650.72321906372, 83297.40379102396], [0.0, 0.0, 0.0, 219823.74245682926, 123291.6260619952, 61461.01235389765], [0.0, 0.0, 0.0, 179789.11218037477, 45642.356532458965, 21588.67768534058], [0.0, 0.0, 0.0, 222709.5379526504, 118361.10869925073, 15904.829877053095], [0.0, 0.0, 0.0, 50824.156633225015, 80163.79901685228, 78657.45895335382], [0.0, 0.0, 0.0, 49110.96362392579, 36033.15907867764, 58711.277572824314], [0.0, 0.0, 0.0, 213832.6576041287, 134354.21992162932, 75139.71846392579]], [[0.0, 0.0, 0.0, 363033.460293779, 31748.02332323753, 33829.9869462874], [0.0, 0.0, 0.0, 386701.68896200863, 73338.00191081074, 34658.484952084356], [0.0, 0.0, 0.0, 278579.20228385, 67955.80992777145, 20247.965725386257], [0.0, 0.0, 0.0, 226583.74953644024, 34624.64358147994, 16639.41658714133], [0.0, 0.0, 0.0, 270083.3035188985, 78670.18850168308, 35708.9732039714], [0.0, 0.0, 0.0, 297772.659303065, 49718.96832009203, 30309.628102709074], [0.0, 0.0, 0.0, 315889.47418529546, 62798.016008268045, 6688.185330939692], [0.0, 0.0, 0.0, 313936.5372447677, 56990.4767086105, 19055.123128592215]], [[0.0, 0.0, 553872.6634298759, 200298.83299366114, 0.0, 0.0], [0.0, 0.0, 581465.0810471964, 230107.32276695603, 0.0, 0.0], [0.0, 0.0, 603432.5399536686, 227587.2545740334, 0.0, 0.0], [0.0, 0.0, 205957.51602565104, 188798.2936256181, 0.0, 0.0], [0.0, 0.0, 753663.8087718126, 280934.92857599445, 0.0, 0.0], [0.0, 0.0, 794802.8002841996, 248756.38479186117, 0.0, 0.0], [0.0, 0.0, 638736.3765810104, 215543.22342053894, 0.0, 0.0], [0.0, 0.0, 640334.3818713309, 249616.58202055618, 0.0, 0.0]], [[0.0, 0.0, 104671.73198317982, 26358.694180179496, 0.0, 0.0], [0.0, 0.0, 99094.35329191298, 32148.94044540386, 0.0, 0.0], [0.0, 0.0, 62708.1153256406, 28094.030800119595, 0.0, 0.0], [0.0, 0.0, 12111.371620831704, 5969.495107694385, 0.0, 0.0], [0.0, 0.0, 73797.67375388241, 30917.574219993177, 0.0, 0.0], [0.0, 0.0, 96125.27633497582, 21483.27380745835, 0.0, 0.0], [0.0, 0.0, 66402.16591892007, 24793.047081105196, 0.0, 0.0], [0.0, 0.0, 79436.50836007894, 31995.869449617716, 0.0, 0.0]], [[0.0, 16728.32667292663, 0.0, 0.0, 76418.82474385273, 5785.932872092765], [0.0, 8049.253855050631, 0.0, 0.0, 62816.373255518076, 6106.560964516984], [0.0, 15116.733730873535, 0.0, 0.0, 61980.281634329665, 6902.102914282499], [0.0, 251944.9493771515, 0.0, 0.0, 28673.27549540358, 19890.70029768179], [0.0, 10465.985827553865, 0.0, 0.0, 80321.16810491982, 7640.793631016645], [0.0, 8267.665013660346, 0.0, 0.0, 62625.0300447746, 10015.827291837972], [0.0, 415765.07246583444, 0.0, 0.0, 64923.97626897328, 13841.831430618135], [0.0, 11431.561403088692, 0.0, 0.0, 64804.31195399141, 25684.793244785255]], [[0.0, 22771.103081722114, 0.0, 0.0, 16035.176352909788, 91932.43034200446], [0.0, 35657.90789919983, 0.0, 0.0, 15857.944706711545, 9762.35385124535], [0.0, 33810.900729693894, 0.0, 0.0, 17814.052987769806, 9932.785491478631], [0.0, 90909.64475510611, 0.0, 0.0, 21063.92895364682, 12477.50377613857], [0.0, 69976.80378348523, 0.0, 0.0, 21110.143276898394, 8467.371075373354], [0.0, 62898.269727051, 0.0, 0.0, 18054.02750528509, 8303.53667289608], [0.0, 69871.24661304885, 0.0, 0.0, 21320.8013074609, 8295.424531855608], [0.0, 44820.03298065685, 0.0, 0.0, 16109.670548504884, 11475.474432427696]], [[411631.81020739366, 179573.56982867874, 41626.964834680526, 0.0, 0.0, 11302.903338641403], [391221.9957690315, 193193.38618630182, 24787.92263126792, 0.0, 0.0, 2606.9552626580326], [381386.5101301174, 180281.72576342727, 27787.480107391697, 0.0, 0.0, 12838.12426407087], [442225.8028632963, 210259.7797326426, 134686.2155235581, 0.0, 0.0, 6656.453678109092], [394467.6595221962, 156345.60402918173, 79837.43221245262, 0.0, 0.0, 12680.40944688988], [406330.83383148606, 150191.45928271336, 43873.82323093521, 0.0, 0.0, 16738.694827219133], [586048.0376899258, 150018.15096731542, 25065.80435303728, 0.0, 0.0, 11031.387267379903], [396148.3478864211, 158964.66937491653, 37952.06275257233, 0.0, 0.0, 13127.471471796234]], [[84123.99360047342, 89085.43762271134, 0.0, 0.0, 0.0, 0.0], [122136.81046140443, 99801.96011597298, 0.0, 0.0, 0.0, 0.0], [125714.67556129805, 100992.52361776929, 0.0, 0.0, 0.0, 0.0], [95860.55352198957, 88349.65924379695, 0.0, 0.0, 0.0, 0.0], [133144.15404287982, 63150.43100214982, 0.0, 0.0, 0.0, 0.0], [166931.65370617626, 73978.77085131736, 0.0, 0.0, 0.0, 0.0], [128450.78932441928, 62843.50776490243, 0.0, 0.0, 0.0, 0.0], [125640.74960026519, 113751.4499976932, 0.0, 0.0, 0.0, 0.0]], [[72234.67982614563, 421623.133216216, 15313.619653507838, 43932.01647339643, 149189.32768649224, 152408.02141309364], [73595.71502425738, 442661.36606737855, 28643.930473510598, 59822.59943839197, 172615.7630464743, 157275.3001622446], [80451.12250314433, 306554.8724977365, 15828.605289312123, 41644.1787076313, 156956.57935864627, 168494.1409670772], [103036.8422724221, 253282.23401058852, 511.3282349712145, 49627.83436698746, 145241.72255150526, 167387.9988839869], [112793.74660698563, 489224.49348628847, 14779.240793548175, 79113.24511359092, 163317.31513114908, 107069.54642265447], [86520.17542466307, 500018.24420085835, 8488.416493077124, 54704.54005121481, 162033.30100493613, 123080.28125696897], [120811.6025633189, 485643.98920640536, 15293.567816944384, 54384.05705153105, 156059.6571419108, 205969.74511363523], [77271.72530394771, 357861.1486790056, 14079.731191198262, 56601.17177360217, 176323.84819204296, 168251.14764937697]], [[15079.306710308108, 125274.15838983211, 0.0, 4499.657541160655, 23048.3664020337, 24081.137823776768], [6390.111502651211, 124646.72396106498, 0.0, 4021.7440670402207, 15099.165641306416, 16872.668255331515], [9448.862069000636, 101958.44287375947, 0.0, 916.4972572031703, 26124.168893422768, 20314.26153284521], [11687.274024039109, 59514.90731506154, 0.0, 2360.946607111943, 19970.436138612964, 18208.786138977983], [8538.241773713995, 114259.00451481776, 0.0, 7416.049971722312, 62612.31528982756, 12521.331812022838], [7711.551327649293, 136491.59417050958, 0.0, 13241.617209720436, 23789.581136770197, 22370.448337202575], [9078.069386841662, 111627.4790609252, 0.0, 9573.258761372459, 19619.878949349786, 11949.91818175674], [9189.543305084833, 93541.76628602334, 0.0, 9640.92421579323, 21135.132844784715, 22434.96651047909]], [[348765.2583187121, 51238.23927370791, 0.0, 0.0, 0.0, 91932.43034200446], [303119.5589029866, 65974.86440492864, 0.0, 0.0, 0.0, 20890.315634696388], [254622.99511760703, 102826.6374160887, 0.0, 0.0, 0.0, 30584.92716515545], [312644.71189520415, 124940.10396959574, 0.0, 0.0, 0.0, 37913.217884464786], [278181.60152736504, 184695.6484089062, 0.0, 0.0, 0.0, 38699.97596715956], [271927.1696264868, 103390.1090942069, 0.0, 0.0, 0.0, 42919.87875026703], [314565.9281972181, 81496.93489163513, 0.0, 0.0, 0.0, 23284.47510776228], [227067.40188160495, 166372.33139574874, 0.0, 0.0, 0.0, 35939.36753718243]], [[0.0, 0.0, 0.0, 76572.83757027583, 0.0, 0.0], [0.0, 0.0, 0.0, 80977.26463579947, 0.0, 0.0], [0.0, 0.0, 0.0, 87993.8631094134, 0.0, 0.0], [0.0, 0.0, 0.0, 50633.29846316619, 0.0, 0.0], [0.0, 0.0, 0.0, 92427.17000805962, 0.0, 0.0], [0.0, 0.0, 0.0, 14046.356633828, 0.0, 0.0], [0.0, 0.0, 0.0, 38876.366870367936, 0.0, 0.0], [0.0, 0.0, 0.0, 36272.96229785674, 0.0, 0.0]], [[817403.1457658455, 0.0, 6564.041205494502, 0.0, 0.0, 0.0], [805394.743031822, 0.0, 15591.527552285772, 0.0, 0.0, 0.0], [866887.004379457, 0.0, 33179.290135687814, 0.0, 0.0, 0.0], [890710.1076062011, 0.0, 170892.05142393574, 0.0, 0.0, 0.0], [963892.3861043549, 0.0, 12182.518644279737, 0.0, 0.0, 0.0], [945622.9931451236, 0.0, 9277.818834482987, 0.0, 0.0, 0.0], [1000598.9827047996, 0.0, 14530.79392701876, 0.0, 0.0, 0.0], [842936.5124142417, 0.0, 5018.440272643927, 0.0, 0.0, 0.0]], [[6718823.494224991, 886581.0741183751, 607359.6539849566, 90004.81106266772, 46145.23752441172, 54853.67390411236], [4391286.371002926, 543679.0231780299, 349807.47188964335, 69340.0463282442, 97608.90753892614, 106571.45273718088], [5211928.3493167665, 833495.4857691986, 525952.570478947, 97140.44938291091, 62562.26134114819, 90131.43188552269], [5794953.483549665, 4179182.412629654, 7974951.97307968, 3085202.6831110413, 431964.83919140033, 70055.32618605756], [7048083.863621154, 516318.88433735684, 328714.9986885712, 62468.437313597846, 65669.60240253739, 38084.725581714694], [4226427.61276153, 628676.0073874145, 499907.5048336525, 85348.44985335247, 52731.59664935355, 40714.91274281353], [4860825.827805066, 565321.5625914934, 219152.62895905442, 47237.4105135874, 23612.371419017374, 74412.20864201637], [5560741.684898417, 404855.0506521696, 250292.5770573114, 36642.03046363644, 27081.342898409235, 83091.1347982283]], [[0.0, 0.0, 0.0, 73467.68474970247, 0.0, 0.0], [0.0, 0.0, 0.0, 71174.16193002037, 0.0, 0.0], [0.0, 0.0, 0.0, 50369.14006082108, 0.0, 0.0], [0.0, 0.0, 0.0, 29026.649034638423, 0.0, 0.0], [0.0, 0.0, 0.0, 84757.43864934798, 0.0, 0.0], [0.0, 0.0, 0.0, 104951.91169933471, 0.0, 0.0], [0.0, 0.0, 0.0, 76562.22889431895, 0.0, 0.0], [0.0, 0.0, 0.0, 111861.71045481482, 0.0, 0.0]], [[9149.953016013946, 29907.944282198852, 1663.5579292394668, 24744.24735479971, 0.0, 0.0], [100722.80776756775, 23094.235047412065, 1982.7961537090223, 27327.77288964195, 0.0, 0.0], [95229.50148899677, 41155.04431201493, 28223.829299066165, 67289.54147953658, 0.0, 0.0], [82719.93949774583, 4053.4676952709265, 16661.641486785327, 57102.54674305735, 0.0, 0.0], [70220.99313801895, 38459.47583925508, 4414.881960175716, 35155.38442443594, 0.0, 0.0], [6096.624771723343, 36630.163242812596, 3378.4346415678688, 88388.67546414841, 0.0, 0.0], [111151.08378878985, 28148.886625790183, 15103.624058975764, 81482.85274343258, 0.0, 0.0], [110683.98758073164, 38838.05251492134, 7839.824480338248, 34240.852482303286, 0.0, 0.0]], [[319685.07818139606, 447287.56341690425, 369817.7153127069, 74922.81317785839, 11346.253327147739, 29600.354017370948], [414812.0619384075, 585688.0242744486, 326257.51783344406, 77788.50230984174, 19347.30971474297, 23621.483946910153], [388491.92331978446, 514442.5219634404, 381827.8899071443, 88839.84467065828, 22570.224370883854, 26395.46095195774], [431130.58877571445, 398985.3392756631, 155511.65895757504, 441067.4406920688, 54471.94457819061, 6914.7737877691825], [462360.54281350813, 485493.1820654288, 174444.18242052343, 24033.79997470574, 7504.565970029682, 40864.46028846637], [453433.40985287173, 405282.26516612835, 170884.7133968486, 66022.12437306985, 18727.412488897127, 31002.209536310987], [498762.58190383663, 503584.7782093019, 221194.6567162421, 58094.023433946866, 12508.46944904899, 12132.3650294699], [568041.2564770165, 490363.11895647284, 217087.29810595457, 38674.110237592606, 27056.580915950235, 13131.534742504431]], [[22889.326136235686, 269479.65091443586, 0.0, 20592.48660749086, 16053.645224916565, 22009.239267630426], [21692.74420691609, 323015.4285340753, 0.0, 10757.730783328909, 43052.69859892307, 16604.537518826663], [27914.175045977878, 251330.49942259962, 0.0, 24538.83215739688, 35603.5981768761, 19031.4754094586], [9802.905634994928, 202386.05332748484, 0.0, 2593.234866297077, 34601.687779385844, 21460.949701884143], [9211.384060283273, 333134.0187248139, 0.0, 10002.638954638052, 16343.09747397261, 14633.40150912588], [16193.265215037089, 320836.87051289325, 0.0, 13924.147196661725, 17000.68338718639, 18492.988689336544], [17127.86726446299, 275334.54227993876, 0.0, 20497.95323145945, 10990.992127940266, 22235.161608475402], [22187.433115114167, 325937.06576130143, 0.0, 16777.203611104782, 9081.550275745867, 27889.888572926036]], [[0.0, 291647.912017464, 0.0, 0.0, 23231.25060165261, 0.0], [0.0, 391844.04596508347, 0.0, 0.0, 15244.760237089931, 0.0], [0.0, 260049.75803382762, 0.0, 0.0, 16086.966232585995, 0.0], [0.0, 216101.8563991491, 0.0, 0.0, 37204.26326798223, 0.0], [0.0, 367951.00001330173, 0.0, 0.0, 8349.337949197177, 0.0], [0.0, 406100.9959871882, 0.0, 0.0, 7765.952511979439, 0.0], [0.0, 348226.118500734, 0.0, 0.0, 7325.988240850066, 0.0], [0.0, 352429.39640284807, 0.0, 0.0, 7890.200412073501, 0.0]], [[0.0, 0.0, 111676.22543425055, 0.0, 0.0, 0.0], [0.0, 0.0, 123734.79871428967, 0.0, 0.0, 0.0], [0.0, 0.0, 93682.58016389696, 0.0, 0.0, 0.0], [0.0, 0.0, 36737.61959607621, 0.0, 0.0, 0.0], [0.0, 0.0, 117878.57338271316, 0.0, 0.0, 0.0], [0.0, 0.0, 110449.12317353876, 0.0, 0.0, 0.0], [0.0, 0.0, 110293.35669010378, 0.0, 0.0, 0.0], [0.0, 0.0, 101453.37332895234, 0.0, 0.0, 0.0]], [[2689690.160354563, 1281302.1198442471, 373254.911830694, 125790.83961231266, 66597.09928800778, 36367.79256545177], [3167622.077457413, 999753.9080531663, 341159.23635836854, 117272.13173650655, 59713.37741335691, 59903.716835958294], [3025795.7834296925, 1323942.0454683641, 559580.8904114777, 202362.4899068424, 85131.90183785868, 52017.40612912075], [3157619.3180893622, 1444228.9134486148, 2332536.7325595156, 1369534.3682240476, 472955.0500962997, 133866.97816031493], [2812966.517883642, 1084522.685335259, 453739.9300964406, 124888.22722564026, 69587.0047484918, 59296.588319439514], [3236170.548152367, 902066.3769674419, 345566.32739857514, 113733.85045583593, 60302.142470744504, 64424.29034697226], [3364014.6086203973, 876290.0365970463, 432766.97082955285, 126320.07698591451, 66375.11890841591, 70370.15547293886], [2696938.9438228505, 952622.1773940822, 509333.3361659106, 136625.44222384683, 62275.24880715452, 63599.0801880343]], [[111590.95122853435, 472607.57578955655, 77528.21938387847, 26994.274446012394, 28010.017416047853, 20680.47941277526], [93295.83138367871, 356178.8386967426, 56119.26175193519, 39095.173501044716, 45861.689089028754, 17992.54467401446], [50386.22460323856, 401260.3111632541, 96052.83664972665, 54070.186044583745, 20068.111242477702, 13391.964052607707], [88036.07041706512, 278774.4061292655, 41520.09113762652, 61314.15785481793, 53786.8127089911, 33676.297002743915], [91404.41935144781, 436919.10021791345, 73773.74535543987, 30588.551707293394, 22375.70332195397, 40943.61964896339], [165344.0082030643, 438562.94329560647, 71118.9458626747, 24521.727045381052, 46035.17753979454, 33286.13218367421], [149955.94464773595, 374011.31728117884, 115235.26091525695, 22571.32717774109, 25955.52196252084, 12248.291984342963], [127475.05810456001, 429439.4043464377, 86888.48292953664, 21697.19148758653, 6185.87587738326, 19587.982204034168]], [[304333.7923718633, 1585814.498268208, 92828.99506653057, 434288.03189448256, 511098.6481966498, 26219.53610262632], [250259.69253029884, 1643231.2811234416, 102238.44760296677, 332491.23412275466, 647758.4073898833, 38292.148263840994], [244452.45692664915, 1042096.6594404767, 55094.66445996954, 304745.16794137674, 482229.1076570596, 34809.566568547234], [219308.24404402677, 835755.292319149, 25735.30035872445, 75590.43494803038, 835643.4946223887, 113268.12412575177], [198716.5340081992, 1164341.1445677495, 44348.57566345961, 366566.4693940322, 386818.41438772087, 23275.01940262719], [342494.11898455117, 1437429.9295632767, 31393.637510515102, 301910.8522078417, 360210.65722048964, 23365.24735742108], [374076.014846188, 1394889.0176723269, 48676.228838446565, 302361.72512143827, 351360.7783942707, 34208.25660996642], [325084.0731022969, 907792.0887932251, 49778.14264222032, 515807.55543621106, 321759.01618626446, 30323.8770461497]], [[0.0, 0.0, 0.0, 29440.79726382853, 0.0, 0.0], [0.0, 0.0, 0.0, 32911.94277342159, 0.0, 0.0], [0.0, 0.0, 0.0, 14896.462391273804, 0.0, 0.0], [0.0, 0.0, 0.0, 2047.7134949566446, 0.0, 0.0], [0.0, 0.0, 0.0, 18730.192025618533, 0.0, 0.0], [0.0, 0.0, 0.0, 22496.49790570643, 0.0, 0.0], [0.0, 0.0, 0.0, 19012.39065204647, 0.0, 0.0], [0.0, 0.0, 0.0, 20147.243282808588, 0.0, 0.0]], [[0.0, 264584.9838057409, 295860.91194533365, 3046628.8787991796, 26015.782125855538, 17802.005525569362], [0.0, 316888.9438754304, 415799.7773190132, 2778717.868163437, 34657.04189461931, 23153.681117824046], [0.0, 270071.2850660727, 305360.44319336966, 2763453.047600052, 25848.350712492305, 43307.176032756004], [0.0, 157050.4030580742, 21113.92961298488, 2963231.829910089, 118716.70089826241, 39512.186143804385], [0.0, 376561.066866029, 289241.03334421257, 2834971.635322755, 14687.39309160486, 15234.321005375281], [0.0, 359719.50175844965, 331185.6734503581, 3279581.0979748014, 16584.45819036883, 30543.70090330879], [0.0, 273362.4978492946, 318877.00731784716, 2809986.6389580714, 21144.89374116654, 32701.007169162265], [0.0, 244393.6627035911, 230350.29021329118, 3200897.9468913833, 22911.840118426062, 16346.915627134884]], [[0.0, 31613.19941094675, 11602.068082984246, 1416282.9792141777, 205876.53056843273, 246374.18784982534], [0.0, 47854.88296718441, 25752.524766800358, 1769491.4866107418, 185619.10974430628, 187039.5955794636], [0.0, 36622.47567514212, 16905.03696008746, 1383370.7722187515, 232080.39652030577, 244264.67434616346], [0.0, 11906.541804216411, 20725.298498475702, 1004192.8588542113, 249548.8136933214, 149280.2984434564], [0.0, 41549.150500359276, 23792.45100906116, 1313420.4111613566, 143337.08850319925, 148494.33826603132], [0.0, 55204.15933802676, 17650.656943325324, 1688167.9742721154, 175965.81534618972, 184530.37397170375], [0.0, 36253.39213019839, 24889.441719789258, 1944299.9741050738, 282003.09679678385, 211607.19987298682], [0.0, 10705.56412902556, 21647.876447474777, 1246644.822925931, 215657.65329178638, 161754.32813205995]], [[0.0, 0.0, 49230.03654225642, 563051.9409566089, 11886.618782197924, 29157.416812629603], [0.0, 0.0, 72816.70505125199, 395989.35975307185, 5994.802960405153, 21326.182673541443], [0.0, 0.0, 44912.561023693735, 512984.76333459496, 27515.26246522108, 24827.440172634906], [0.0, 0.0, 5238.013381522562, 252503.1184668904, 24724.301967356347, 12323.916737700076], [0.0, 0.0, 57679.64520697377, 404960.2759256781, 19057.38711511151, 14269.712125528396], [0.0, 0.0, 61085.750045670735, 409262.63739284204, 32852.87072260431, 62774.50121831187], [0.0, 0.0, 32796.09444793127, 394377.88271881774, 39316.47965427778, 30135.102469514823], [0.0, 0.0, 29721.921755531155, 322921.62473823223, 30997.10694108699, 20839.19040392063]], [[0.0, 114272.71535628414, 0.0, 86356.68004346555, 60155.87367904093, 15763.805896508386], [0.0, 106829.2153827003, 0.0, 44240.25282851302, 116866.3766814, 11657.961484923819], [0.0, 64304.25931859344, 0.0, 61383.90556179517, 120806.36807546318, 13950.516146780692], [0.0, 68216.3829386318, 0.0, 9114.220002729031, 59501.29799171362, 8142.585566790716], [0.0, 89271.69882635071, 0.0, 108514.61231429336, 280295.70064572355, 19335.58736540547], [0.0, 96656.059544355, 0.0, 59751.002155115464, 235734.02639551213, 12249.93428980837], [0.0, 107285.79533453524, 0.0, 75573.16166857394, 127695.87531876317, 16195.525388806564], [0.0, 112542.45857095333, 0.0, 53782.34686234563, 143131.71370767904, 15066.813904234306]], [[0.0, 0.0, 11451.03332103547, 104115.04263423648, 0.0, 0.0], [0.0, 0.0, 8656.802918484616, 125431.51768934666, 0.0, 0.0], [0.0, 0.0, 13131.915670340379, 90451.3478058196, 0.0, 0.0], [0.0, 0.0, 14403.69864142017, 38186.519196868074, 0.0, 0.0], [0.0, 0.0, 10671.5331599463, 111233.56230556387, 0.0, 0.0], [0.0, 0.0, 5447.103595751079, 118365.24367158374, 0.0, 0.0], [0.0, 0.0, 10774.5960361919, 125176.21645926019, 0.0, 0.0], [0.0, 0.0, 11337.961382836844, 112762.73424332484, 0.0, 0.0]], [[0.0, 0.0, 0.0, 17476.769214995293, 0.0, 91932.43034200446], [0.0, 0.0, 0.0, 13150.51947608466, 0.0, 8418.853899139438], [0.0, 0.0, 0.0, 12122.389561739465, 0.0, 16677.312026192834], [0.0, 0.0, 0.0, 8976.885821795437, 0.0, 5198.293044050385], [0.0, 0.0, 0.0, 15157.881785709427, 0.0, 12885.469640182757], [0.0, 0.0, 0.0, 16803.217057861613, 0.0, 9225.620740540604], [0.0, 0.0, 0.0, 15333.287100507952, 0.0, 15192.15584754624], [0.0, 0.0, 0.0, 20930.826205862857, 0.0, 12249.61817368115]], [[0.0, 0.0, 40541.75831305732, 809840.1529723892, 410229.3477080727, 273330.79581968987], [0.0, 0.0, 39179.59163049443, 820497.8853747837, 403962.5454522776, 298437.0526688574], [0.0, 0.0, 31021.91527874994, 568794.5279070158, 380689.5413899669, 205943.76166767307], [0.0, 0.0, 25084.199702507365, 389684.50735162286, 353375.33740788006, 270881.644257499], [0.0, 0.0, 31165.789943013588, 729585.2058423747, 392389.9375533406, 311921.32225994585], [0.0, 0.0, 28411.483242405448, 634416.7296357584, 366111.6533863872, 527889.0481926139], [0.0, 0.0, 20243.009373898734, 689382.3754069, 450071.1206865085, 266452.0966844541], [0.0, 0.0, 22396.027714320368, 689420.0209417072, 486452.0773956142, 385362.0344646607]], [[0.0, 26159.3515746137, 57590.00352944163, 865025.4299226054, 33743.82528527608, 40142.8476037727], [0.0, 44760.098168281984, 64412.932324896436, 1044136.3066653495, 45320.03107706972, 46250.575279693316], [0.0, 41115.564608662105, 55556.98815976523, 974292.6387279438, 47249.89195772724, 47081.24106581162], [0.0, 11307.12602331682, 7195.380674467872, 919473.4044080199, 30916.58200703341, 11482.036846754907], [0.0, 55349.2543080051, 90612.9796380458, 926077.3865201165, 49546.1473823779, 52773.67494432008], [0.0, 81015.36733745303, 95718.75091154105, 922933.106089584, 55787.89129143261, 52706.73995339132], [0.0, 60106.80105680191, 70678.63954266017, 995284.2651545885, 66128.04728605201, 40322.27085918136], [0.0, 52277.804739386294, 80438.81065061703, 784478.5801495677, 28504.43095049938, 32809.121632122566]], [[62200.257824868764, 352114.74828103767, 393325.6373343989, 6028016.8541643005, 327521.311741927, 401188.32025516767], [59685.707468428904, 505914.7338244016, 371742.4380899295, 4659362.0920796795, 387749.3588016338, 227293.00500485467], [74411.93837057706, 399228.9152376923, 429467.9185958478, 6872033.88720261, 335266.19093566755, 416763.42290871806], [121214.5980862325, 248571.61579920707, 299136.9602625396, 4381559.410028405, 719084.7108761298, 423300.7179455951], [97227.46795164584, 629252.7671004604, 518637.4898517353, 5343872.699508329, 428797.7380811637, 333230.50727198547], [172215.04870332492, 588843.627805073, 544708.5964370354, 5877282.440845496, 401870.6442381303, 323221.95240577497], [73834.23700342566, 451353.19052919815, 452622.9682085125, 5718606.080796075, 555820.4961366758, 380938.0755753801], [83192.8839656013, 538339.5635637671, 479168.36564301106, 5128472.7602510275, 460600.4292285261, 213240.24216114462]], [[0.0, 32903.45020004979, 19650.59900408055, 716037.0085978279, 66933.60367531097, 61623.495544772755], [0.0, 30103.206998458878, 18910.486778403505, 665726.8774855448, 47740.50543328468, 45692.740095074034], [0.0, 52186.95660188203, 10336.435569199297, 849971.7108233154, 75756.7636847076, 39388.35157080367], [0.0, 53888.44923568819, 28367.465148352305, 559606.1647163151, 36276.39642326989, 17661.552683014444], [0.0, 54904.302575409405, 55614.50247260772, 730733.3922622988, 58613.36928413945, 53155.58862249099], [0.0, 23030.582173658815, 70325.51782179558, 508024.880816386, 55230.82893919145, 47833.256060542895], [0.0, 25844.959659811055, 43519.04598380959, 831990.5117479416, 79494.59271349125, 60688.17641149237], [0.0, 37489.05918093711, 24371.757158535598, 779923.4911438655, 66418.38762950728, 49578.01398145378]], [[0.0, 17226.880896250284, 60153.414030716165, 600131.9820467844, 31759.11499058558, 13873.135971525066], [0.0, 20297.0657712154, 26653.916383873897, 328276.5110851132, 16214.272116414442, 1468.1279685223103], [0.0, 15395.926410192775, 9920.459086214385, 13524.578387349491, 35094.884127516874, 20427.93014067282], [0.0, 19000.058498934115, 2381.4700338857488, 11555.984151690845, 27677.78536395153, 13129.708899921865], [0.0, 15228.999038578302, 15899.509735935486, 58287.76931449874, 30232.2038267186, 6219.123149522048], [0.0, 22273.42254601139, 17912.42297085084, 460199.6050954675, 42285.38547806199, 7894.915776168409], [0.0, 11388.0113056181, 21851.07277649315, 442528.7680941135, 45063.67182845879, 7012.116208192714], [0.0, 14812.270595021548, 13979.031592649637, 84497.28581107546, 31884.418953550983, 8309.573123882938]], [[0.0, 191590.43607476304, 77268.75809932823, 1144078.6790915926, 219380.5061535809, 15411.039854206192], [0.0, 223652.08773016976, 55136.09912733169, 878044.2060437534, 153187.1736484861, 36871.19155837001], [0.0, 72569.5523370338, 41125.26144358171, 647926.8102240935, 214991.31873967432, 22105.20311203904], [0.0, 123976.55369516116, 33023.54596051422, 583548.9566992618, 115356.71250117918, 19684.947303983496], [0.0, 231003.17737106205, 88210.28144392712, 986281.3514455188, 51093.69953127005, 44328.66731766749], [0.0, 294620.5137803294, 92638.25323394203, 913843.4920451887, 252146.7474666936, 27757.202629400817], [0.0, 229982.9190690316, 54759.28466644398, 1033922.207201801, 336932.43699154333, 46001.11946497865], [0.0, 221266.76280968223, 52732.55428789678, 856644.852050697, 260006.97675892428, 19937.842336712645]], [[0.0, 77956.16178495705, 221525.4826945192, 2543893.248130767, 139324.74139267908, 50036.97176970871], [0.0, 44246.25836432241, 296454.85743001045, 2478586.21220592, 79879.64052953305, 78134.4119778979], [0.0, 35369.15887952463, 237382.9579389386, 1500488.0202813428, 102413.00051156664, 43586.50334304513], [0.0, 44749.21704428854, 17156.171708482423, 1229256.020197034, 116396.75155817858, 3924.042277905278], [0.0, 39921.53988321641, 411967.20801269996, 1564892.4194959775, 66436.44101153368, 84081.62783803753], [0.0, 238661.51003476736, 445984.60349574435, 2170650.1038751253, 111300.65520478597, 80239.35841965451], [0.0, 102212.07457132298, 264913.09606399207, 2833466.2742825584, 276808.2488159254, 100475.65034902867], [0.0, 134449.29921850702, 226014.39090101197, 1571197.6104786005, 148916.18638116273, 63435.8525519614]], [[0.0, 31999.260622076712, 44584.15086762472, 1084038.8495984566, 46290.16356785919, 27827.65385576486], [0.0, 40997.26847386475, 48337.05107333842, 1003431.164246956, 72083.71573831921, 40580.13600869822], [0.0, 39406.87673257532, 43141.24975629784, 1017700.0688695839, 53392.853009311824, 19461.81012981022], [0.0, 33266.93727561397, 9724.828347220066, 731774.709138281, 94222.91726657163, 2630.375060197071], [0.0, 64327.37600145792, 49674.206449207995, 1106639.6348617251, 46261.50273330899, 19720.0029898551], [0.0, 127032.89554740408, 72175.28605955056, 1200561.4597850803, 81709.30441072317, 43352.161912449745], [0.0, 39520.606586226575, 50725.7970974622, 994048.1778306406, 63475.51127863042, 39923.58347600339], [0.0, 44817.129564144314, 55692.400586400574, 1092751.0093242829, 62744.291168229516, 17040.23155936038]], [[14439.176261307712, 18419.69164841391, 0.0, 0.0, 0.0, 0.0], [21215.55985799917, 15043.666827628758, 0.0, 0.0, 0.0, 0.0], [4787.590422761574, 39434.969324780286, 0.0, 0.0, 0.0, 0.0], [34583.44767261392, 25154.632638112427, 0.0, 0.0, 0.0, 0.0], [1459.6111788172732, 32360.110641458676, 0.0, 0.0, 0.0, 0.0], [5198.149207008293, 12718.287973077386, 0.0, 0.0, 0.0, 0.0], [4345.089594602334, 23683.9478214894, 0.0, 0.0, 0.0, 0.0], [3976.6435077148, 17237.279662594396, 0.0, 0.0, 0.0, 0.0]], [[67653.91021151011, 719197.664333483, 605415.0609217184, 8002237.962173044, 484299.2086501995, 366250.70981484605], [54992.6557640448, 912248.0965522943, 540382.9985663476, 8155107.647638223, 397211.89466079953, 643618.9998628919], [89363.68886796526, 252009.4101360716, 489942.1780965301, 3101840.472774178, 493033.19559449423, 529236.9775390825], [102831.84268760242, 476586.3546068018, 186472.26612994852, 4122371.7488934547, 549524.0931365177, 139676.6115267661], [138527.3753690145, 635475.724929028, 664848.8394199011, 5427049.549450137, 522485.2049989488, 379421.5246889544], [131975.09601129888, 892406.1064784013, 932024.1164253704, 6276440.813314052, 487160.45418816607, 373049.2856224012], [109742.66269446508, 565790.0264232489, 530463.76459224, 7961765.669435108, 746470.5560830785, 362958.5661617191], [98627.82715835124, 946186.4400893811, 497924.6627966877, 5582845.535732917, 597263.6561363979, 314979.7073416909]], [[9049.10177326819, 0.0, 0.0, 0.0, 0.0, 0.0], [9134.464947907094, 0.0, 0.0, 0.0, 0.0, 0.0], [13482.430999688131, 0.0, 0.0, 0.0, 0.0, 0.0], [17321.60362801244, 0.0, 0.0, 0.0, 0.0, 0.0], [12132.261004220094, 0.0, 0.0, 0.0, 0.0, 0.0], [7403.520732932087, 0.0, 0.0, 0.0, 0.0, 0.0], [11406.884266219566, 0.0, 0.0, 0.0, 0.0, 0.0], [9012.150119089612, 0.0, 0.0, 0.0, 0.0, 0.0]], [[0.0, 0.0, 70700.21588996232, 418408.0983889687, 0.0, 6498.0044215146], [0.0, 0.0, 93672.66174303748, 448426.8848264411, 0.0, 5132.335404196757], [0.0, 0.0, 48139.85747295882, 375145.5787491789, 0.0, 6332.779447398903], [0.0, 0.0, 33380.615821019936, 247599.39434420975, 0.0, 3758.874545218341], [0.0, 0.0, 77759.73274201876, 417015.2131248863, 0.0, 6198.307655012052], [0.0, 0.0, 70085.9612520759, 422321.55569903506, 0.0, 5555.616233242116], [0.0, 0.0, 119835.24424451361, 391655.32282182237, 0.0, 6554.1855452789505], [0.0, 0.0, 66740.18846290142, 445155.42125093, 0.0, 6274.5172515213635]], [[0.0, 0.0, 951400.9629857404, 650609.1199425015, 332290.7850956074, 349976.93991031754], [0.0, 0.0, 1404275.8405504618, 534056.3101071003, 370899.7526097457, 440999.9938193125], [0.0, 0.0, 1522715.355262992, 563525.496301683, 282426.0933862164, 239442.50140614106], [0.0, 0.0, 205842.19915280628, 423314.5700441367, 263662.732167294, 110108.83514561654], [0.0, 0.0, 2729999.961266109, 859900.584557622, 441201.3684191592, 440577.2850455195], [0.0, 0.0, 1875638.3088169033, 524893.541282393, 398059.5997789102, 331040.35686759383], [0.0, 0.0, 1605341.1328259022, 623407.3763856114, 465395.62401966687, 299445.3284689712], [0.0, 0.0, 1659115.7036489001, 759629.0957938333, 504706.83537607006, 337703.2246946381]], [[0.0, 0.0, 0.0, 161489.1710432529, 19714.213982119032, 24426.218969537], [0.0, 0.0, 0.0, 143293.02197756356, 18731.332857220892, 20052.53221620941], [0.0, 0.0, 0.0, 140202.28141913592, 20837.264590916853, 15829.33250055805], [0.0, 0.0, 0.0, 42762.104045194545, 15714.85194907094, 8671.713513651974], [0.0, 0.0, 0.0, 157229.89109863286, 17282.978997263443, 20255.485434294747], [0.0, 0.0, 0.0, 159146.61874474806, 33355.91184250884, 29415.531425787987], [0.0, 0.0, 0.0, 129534.38341335981, 22952.744673663627, 17284.81150138937], [0.0, 0.0, 0.0, 164023.43722890448, 23803.296918553893, 23114.116844861044]], [[0.0, 0.0, 0.0, 68960.44625804352, 0.0, 0.0], [0.0, 0.0, 0.0, 57612.05225793526, 0.0, 0.0], [0.0, 0.0, 0.0, 62590.906480895515, 0.0, 0.0], [0.0, 0.0, 0.0, 56189.872256683055, 0.0, 0.0], [0.0, 0.0, 0.0, 62483.06440641622, 0.0, 0.0], [0.0, 0.0, 0.0, 49599.57952760152, 0.0, 0.0], [0.0, 0.0, 0.0, 63535.10531467984, 0.0, 0.0], [0.0, 0.0, 0.0, 49487.32705570267, 0.0, 0.0]], [[0.0, 0.0, 0.0, 636053.8202440611, 0.0, 0.0], [0.0, 0.0, 0.0, 721364.1245010403, 0.0, 0.0], [0.0, 0.0, 0.0, 766345.2612943153, 0.0, 0.0], [0.0, 0.0, 0.0, 707265.091321733, 0.0, 0.0], [0.0, 0.0, 0.0, 707463.7002347701, 0.0, 0.0], [0.0, 0.0, 0.0, 820844.6595666878, 0.0, 0.0], [0.0, 0.0, 0.0, 640863.5493989494, 0.0, 0.0], [0.0, 0.0, 0.0, 721011.9174029209, 0.0, 0.0]], [[0.0, 0.0, 14907.24233303574, 2658995.0853997064, 602046.6233034146, 376437.9101128778], [0.0, 0.0, 16287.002266319785, 2306243.7168309423, 561792.1382932845, 365169.6855901766], [0.0, 0.0, 12396.60233508569, 3216888.720334856, 548076.7804830634, 305155.0690039335], [0.0, 0.0, 20620.25566565931, 2332468.812147594, 527627.637365411, 279602.29171201866], [0.0, 0.0, 6537.877544002799, 2127154.894257865, 458968.109907352, 371149.0292816544], [0.0, 0.0, 5601.268185460916, 2396174.5254196147, 608434.1648012585, 504331.09738722234], [0.0, 0.0, 7426.653892446688, 2321445.273385457, 1182451.590298391, 354382.3507995095], [0.0, 0.0, 6932.591031469371, 3276479.9893091395, 766776.8472136079, 300497.96805307135]], [[0.0, 0.0, 21138.55134919207, 1089608.3548035978, 145346.01685334975, 84456.32551644252], [0.0, 0.0, 18133.896432541907, 961015.2771658056, 144542.86801097175, 92583.4818747977], [0.0, 0.0, 18217.718073568612, 965973.4357775585, 184845.87073354938, 32981.80031195898], [0.0, 0.0, 16610.067434530913, 916613.8758076705, 163295.59745986664, 50712.717341166506], [0.0, 0.0, 10012.087679848284, 954552.273790265, 144267.10137073355, 74664.70331527492], [0.0, 0.0, 12658.576522192783, 903549.7478818691, 174069.24489301493, 69873.82658311793], [0.0, 0.0, 18802.17774551308, 983475.4403718819, 230961.6157669365, 74685.44025064127], [0.0, 0.0, 9456.038604329646, 1152948.7626606445, 216791.67329086087, 36207.609754795245]], [[0.0, 0.0, 0.0, 350197.5997431369, 0.0, 0.0], [0.0, 0.0, 0.0, 335755.3377830628, 0.0, 0.0], [0.0, 0.0, 0.0, 345602.1291565684, 0.0, 0.0], [0.0, 0.0, 0.0, 88389.30283391337, 0.0, 0.0], [0.0, 0.0, 0.0, 326296.18856945046, 0.0, 0.0], [0.0, 0.0, 0.0, 360481.9381827309, 0.0, 0.0], [0.0, 0.0, 0.0, 350809.84498616256, 0.0, 0.0], [0.0, 0.0, 0.0, 284361.7986862415, 0.0, 0.0]], [[0.0, 0.0, 0.0, 46682.52253127818, 114797.30596224999, 105501.9727392622], [0.0, 0.0, 0.0, 136106.81309195777, 82395.45563244051, 75201.36195420353], [0.0, 0.0, 0.0, 70830.7059082618, 92020.9008818008, 50844.96726843449], [0.0, 0.0, 0.0, 66536.54159517921, 64976.94977024291, 68290.93944295174], [0.0, 0.0, 0.0, 191299.06012417938, 77644.4911997835, 70708.06948239365], [0.0, 0.0, 0.0, 77811.66445611654, 83014.96947581822, 81220.30868990904], [0.0, 0.0, 0.0, 107497.81571992936, 108782.76683178809, 32039.42997457723], [0.0, 0.0, 0.0, 74118.27168219867, 103948.91254148702, 63960.77103994642]], [[0.0, 0.0, 0.0, 17946.82852287122, 10025.421827263368, 0.0], [0.0, 0.0, 0.0, 13679.14283329538, 6881.590455040124, 0.0], [0.0, 0.0, 0.0, 16508.565691181913, 12602.087050966627, 0.0], [0.0, 0.0, 0.0, 75987.97386649904, 6016.655006387349, 0.0], [0.0, 0.0, 0.0, 16237.329654306015, 13445.132477644147, 0.0], [0.0, 0.0, 0.0, 15854.134825896303, 13594.204213978006, 0.0], [0.0, 0.0, 0.0, 19316.324572454898, 8267.128579423086, 0.0], [0.0, 0.0, 0.0, 13107.188687884227, 11305.26069484409, 0.0]], [[0.0, 0.0, 0.0, 66986.06802379084, 17658.925855701378, 6487.086451587808], [0.0, 0.0, 0.0, 189599.11702931294, 24546.747902031806, 14292.398556437944], [0.0, 0.0, 0.0, 142767.39688740307, 22831.135612011585, 11999.624746659081], [0.0, 0.0, 0.0, 120001.56040056977, 23369.986819482707, 11076.432176083013], [0.0, 0.0, 0.0, 182425.28220588167, 18893.49733240605, 12922.054012562323], [0.0, 0.0, 0.0, 173789.15613163053, 30759.84813263096, 13997.761775125518], [0.0, 0.0, 0.0, 121670.14311202298, 25688.99535523716, 12412.123531465317], [0.0, 0.0, 0.0, 271071.09733475174, 22156.206662569377, 74496.94738915472]], [[0.0, 0.0, 9946.866647753086, 164461.6382945817, 0.0, 0.0], [0.0, 0.0, 15918.23544650999, 111183.18806161049, 0.0, 0.0], [0.0, 0.0, 19824.285097342574, 151982.2156933807, 0.0, 0.0], [0.0, 0.0, 18735.84506154094, 236925.1622133987, 0.0, 0.0], [0.0, 0.0, 6537.877544002799, 133766.12519846542, 0.0, 0.0], [0.0, 0.0, 5601.268185460916, 91152.17369497348, 0.0, 0.0], [0.0, 0.0, 7426.653892446688, 177758.24713445173, 0.0, 0.0], [0.0, 0.0, 6932.591031469371, 221918.70831771014, 0.0, 0.0]], [[0.0, 0.0, 0.0, 550250.8602374671, 37188.58358244231, 19125.677716278307], [0.0, 0.0, 0.0, 622380.1402394401, 22511.26750358329, 24282.541385402143], [0.0, 0.0, 0.0, 543923.6875081768, 32647.782861286796, 19050.616561998828], [0.0, 0.0, 0.0, 511498.61926003173, 31256.73163191296, 15747.38931045555], [0.0, 0.0, 0.0, 491782.5640111541, 43976.532397896306, 19442.19235606914], [0.0, 0.0, 0.0, 489431.6963394516, 25002.53003833819, 18587.785485282202], [0.0, 0.0, 0.0, 595086.1518849729, 46384.53955821954, 16262.962548831483], [0.0, 0.0, 0.0, 633511.6392097044, 40592.09920667047, 22446.71832218289]], [[0.0, 0.0, 0.0, 229688.72283059696, 0.0, 0.0], [0.0, 0.0, 0.0, 53428.2672891237, 0.0, 0.0], [0.0, 0.0, 0.0, 49078.207926157906, 0.0, 0.0], [0.0, 0.0, 0.0, 69831.04006682335, 0.0, 0.0], [0.0, 0.0, 0.0, 34158.960448934035, 0.0, 0.0], [0.0, 0.0, 0.0, 230739.2196765181, 0.0, 0.0], [0.0, 0.0, 0.0, 15473.239363811084, 0.0, 0.0], [0.0, 0.0, 0.0, 20968.903907645312, 0.0, 0.0]], [[0.0, 0.0, 0.0, 28812.10786430548, 0.0, 0.0], [0.0, 0.0, 0.0, 24324.365122155625, 0.0, 0.0], [0.0, 0.0, 0.0, 16229.390392291309, 0.0, 0.0], [0.0, 0.0, 0.0, 25373.113483362533, 0.0, 0.0], [0.0, 0.0, 0.0, 13788.55429153274, 0.0, 0.0], [0.0, 0.0, 0.0, 18314.436343525234, 0.0, 0.0], [0.0, 0.0, 0.0, 21750.074919905364, 0.0, 0.0], [0.0, 0.0, 0.0, 18818.795361141063, 0.0, 0.0]], [[0.0, 0.0, 0.0, 9258.517447174843, 0.0, 0.0], [0.0, 0.0, 0.0, 5116.120006783978, 0.0, 0.0], [0.0, 0.0, 0.0, 10769.006880474144, 0.0, 0.0], [0.0, 0.0, 0.0, 11541.63706651094, 0.0, 0.0], [0.0, 0.0, 0.0, 4189.614361623226, 0.0, 0.0], [0.0, 0.0, 0.0, 6478.40295119618, 0.0, 0.0], [0.0, 0.0, 0.0, 4620.38821579923, 0.0, 0.0], [0.0, 0.0, 0.0, 6097.169213352906, 0.0, 0.0]], [[0.0, 47149.01627068544, 68530.10276699309, 757216.3359138882, 0.0, 0.0], [0.0, 48678.79245525627, 118871.395516712, 1050657.830355363, 0.0, 0.0], [0.0, 36885.69375461366, 88628.96590361984, 803237.6397162755, 0.0, 0.0], [0.0, 28947.317062657436, 55412.041899839176, 650125.6546526843, 0.0, 0.0], [0.0, 103418.99681446009, 81797.59809299017, 980317.6755045231, 0.0, 0.0], [0.0, 86500.43815063876, 115505.17461070373, 1169161.996761594, 0.0, 0.0], [0.0, 64903.385328647775, 93969.70049243253, 867261.0969967045, 0.0, 0.0], [0.0, 20634.494278978207, 66682.21005274417, 838727.4744071371, 0.0, 0.0]], [[17411.782700153657, 70258.8610935049, 58847.58172068799, 488458.5139508485, 33617.3734568294, 14123.470020273575], [21133.722120197668, 75034.42602698707, 91364.4886360825, 426751.1188109313, 23633.12748102816, 22209.723165765205], [32401.921950235752, 76857.60286498474, 130766.3440655167, 596807.5619274515, 29651.302719302206, 16267.96915463454], [35446.63066587183, 30189.118471026908, 20679.428282098055, 570436.3056295767, 24916.32041932218, 9233.469430932639], [33249.469455220526, 85690.73404078699, 169811.32120160613, 684766.0354734345, 38885.76201447339, 21109.24866869985], [33684.01939671236, 91624.2300891899, 141644.0839154747, 560788.0650455499, 38314.01377712369, 20164.853024991848], [35569.88303696117, 72464.47294792045, 119246.16633761812, 725932.569663829, 39884.744620208105, 24815.802857891766], [20357.815774451792, 95112.5582227781, 130693.10273053436, 731931.4541720042, 31197.537552169197, 15167.08324844749]], [[0.0, 0.0, 0.0, 121016.89511400953, 0.0, 0.0], [0.0, 0.0, 0.0, 175154.4128046412, 0.0, 0.0], [0.0, 0.0, 0.0, 137498.51767968817, 0.0, 0.0], [0.0, 0.0, 0.0, 165932.4840517424, 0.0, 0.0], [0.0, 0.0, 0.0, 160479.89371383993, 0.0, 0.0], [0.0, 0.0, 0.0, 135442.9410264932, 0.0, 0.0], [0.0, 0.0, 0.0, 209635.2035406784, 0.0, 0.0], [0.0, 0.0, 0.0, 127454.42971983527, 0.0, 0.0]], [[0.0, 0.0, 0.0, 41295.0432156855, 0.0, 0.0], [0.0, 0.0, 0.0, 43317.32008608339, 0.0, 0.0], [0.0, 0.0, 0.0, 61372.599450596936, 0.0, 0.0], [0.0, 0.0, 0.0, 20126.029606619973, 0.0, 0.0], [0.0, 0.0, 0.0, 61116.216361226645, 0.0, 0.0], [0.0, 0.0, 0.0, 73489.6683290587, 0.0, 0.0], [0.0, 0.0, 0.0, 48887.31327001091, 0.0, 0.0], [0.0, 0.0, 0.0, 60742.63991959882, 0.0, 0.0]], [[0.0, 0.0, 0.0, 19900.452017960888, 0.0, 0.0], [0.0, 0.0, 0.0, 19606.246961023382, 0.0, 0.0], [0.0, 0.0, 0.0, 27693.293310419827, 0.0, 0.0], [0.0, 0.0, 0.0, 22939.093658153168, 0.0, 0.0], [0.0, 0.0, 0.0, 41650.46869622, 0.0, 0.0], [0.0, 0.0, 0.0, 20334.59730068527, 0.0, 0.0], [0.0, 0.0, 0.0, 27455.9964316872, 0.0, 0.0], [0.0, 0.0, 0.0, 20013.924910514255, 0.0, 0.0]], [[0.0, 0.0, 19629.570824315826, 141755.74995691888, 0.0, 0.0], [0.0, 0.0, 18515.6927838475, 199164.21946356626, 0.0, 0.0], [0.0, 0.0, 18418.717637218153, 137623.15048457173, 0.0, 0.0], [0.0, 0.0, 42692.96796244105, 80957.7968923471, 0.0, 0.0], [0.0, 0.0, 22002.82779760579, 163287.31797612866, 0.0, 0.0], [0.0, 0.0, 20405.473109129216, 186009.01780470487, 0.0, 0.0], [0.0, 0.0, 24915.67018680834, 152712.78997758694, 0.0, 0.0], [0.0, 0.0, 17583.98767825178, 142232.2247819442, 0.0, 0.0]], [[0.0, 0.0, 4932.749194264939, 297936.4994941378, 0.0, 0.0], [0.0, 0.0, 4748.573437678028, 295955.4215679877, 0.0, 0.0], [0.0, 0.0, 5577.044549684474, 250545.92366177117, 0.0, 0.0], [0.0, 0.0, 2258.3516317974804, 163332.2608666547, 0.0, 0.0], [0.0, 0.0, 17570.107404635834, 375380.7465459969, 0.0, 0.0], [0.0, 0.0, 16924.445421026005, 333486.0458460624, 0.0, 0.0], [0.0, 0.0, 11351.445952965654, 298409.1629302397, 0.0, 0.0], [0.0, 0.0, 16883.16425621125, 281005.2346324066, 0.0, 0.0]], [[0.0, 0.0, 5885.218199212875, 69856.18908271308, 0.0, 0.0], [0.0, 0.0, 7770.793505845762, 75810.87520693385, 0.0, 0.0], [0.0, 0.0, 8533.18381268312, 31675.483705779094, 0.0, 0.0], [0.0, 0.0, 20077.114522596086, 19081.09903796931, 0.0, 0.0], [0.0, 0.0, 12232.371355741758, 102410.16247933397, 0.0, 0.0], [0.0, 0.0, 11162.59605924423, 77584.29962543825, 0.0, 0.0], [0.0, 0.0, 15937.765666560494, 84447.87676504176, 0.0, 0.0], [0.0, 0.0, 10877.73376040656, 66626.52687815997, 0.0, 0.0]], [[0.0, 0.0, 31940.6898115687, 887223.971510693, 0.0, 91932.43034200446], [0.0, 0.0, 40268.29812693157, 1179003.9245921846, 0.0, 21798.87663752784], [0.0, 0.0, 25756.258604099854, 844470.2187509594, 0.0, 19257.003919303712], [0.0, 0.0, 49933.91523624375, 610339.8611532632, 0.0, 10982.972220602785], [0.0, 0.0, 24054.502647181, 1045210.5346108038, 0.0, 19173.073588420342], [0.0, 0.0, 21537.900897901836, 1087336.5133841527, 0.0, 18704.820749656115], [0.0, 0.0, 40730.67971961041, 1015013.9396073872, 0.0, 18746.83957816985], [0.0, 0.0, 35388.850978831506, 1015709.7326227541, 0.0, 17541.08405552031]], [[0.0, 0.0, 0.0, 238190.05451213452, 30048.62259486536, 91932.43034200446], [0.0, 0.0, 0.0, 217114.24355379576, 26490.72045403021, 13508.287410621379], [0.0, 0.0, 0.0, 229050.3528891953, 30068.803483778873, 12122.187564914917], [0.0, 0.0, 0.0, 148076.53541050584, 12658.605828243832, 8013.030262850742], [0.0, 0.0, 0.0, 273839.4074288881, 18502.913790169576, 7596.361565392449], [0.0, 0.0, 0.0, 217092.36912039973, 21042.843100342343, 8234.754929993573], [0.0, 0.0, 0.0, 265294.45019845944, 36899.7832130919, 9635.219516009698], [0.0, 0.0, 0.0, 248312.81966467504, 69185.99313444897, 10531.608306015694]], [[0.0, 0.0, 0.0, 9238.670507773923, 12364.534193896438, 342003.00362411706], [0.0, 0.0, 0.0, 11059.246321523357, 9772.302450256244, 370839.5654526425], [0.0, 0.0, 0.0, 13486.656862936801, 8953.875047216918, 422039.16181726], [0.0, 0.0, 0.0, 15404.283720379684, 2246.2286563755497, 70720.45763263977], [0.0, 0.0, 0.0, 17719.234893073757, 32682.561072400593, 301888.4340890855], [0.0, 0.0, 0.0, 12869.645107575143, 15074.94397492522, 320914.51304407394], [0.0, 0.0, 0.0, 16656.77499977793, 21591.046487595646, 511280.55394054565], [0.0, 0.0, 0.0, 12492.96926825328, 16927.454254466837, 398153.1207394119]], [[0.0, 0.0, 19110.771095980224, 454230.4793163721, 18823.308671951647, 46289.869661981495], [0.0, 0.0, 21097.769473259534, 650081.73296084, 47668.61571326722, 65857.0441175503], [0.0, 0.0, 15985.142780652186, 582123.5629496643, 19665.412391024496, 57795.5441728575], [0.0, 0.0, 11892.9428782433, 415258.5478647714, 32210.26478462662, 37033.86314528437], [0.0, 0.0, 6537.877544002799, 531942.7723506534, 12297.743578386448, 44340.327327402956], [0.0, 0.0, 5601.268185460916, 526756.9761287651, 84019.92630690226, 43698.01240245689], [0.0, 0.0, 7426.653892446688, 521480.36599815055, 52884.90314803572, 59533.74251485775], [0.0, 0.0, 6932.591031469371, 559058.360760256, 25132.91902255488, 63525.614699702106]], [[0.0, 0.0, 0.0, 15642.59179781927, 0.0, 0.0], [0.0, 0.0, 0.0, 9391.59272058714, 0.0, 0.0], [0.0, 0.0, 0.0, 14814.058715551868, 0.0, 0.0], [0.0, 0.0, 0.0, 42989.273227087404, 0.0, 0.0], [0.0, 0.0, 0.0, 44211.60872348646, 0.0, 0.0], [0.0, 0.0, 0.0, 18960.30642581032, 0.0, 0.0], [0.0, 0.0, 0.0, 13008.137663340702, 0.0, 0.0], [0.0, 0.0, 0.0, 21312.695832436224, 0.0, 0.0]], [[0.0, 0.0, 0.0, 62168.10616112411, 68704.40641393808, 777780.0367033384], [0.0, 0.0, 0.0, 41615.994117058224, 78238.0460600682, 253901.0578042011], [0.0, 0.0, 0.0, 46983.26456546598, 71643.47524089015, 226952.48508097575], [0.0, 0.0, 0.0, 5674.983883763489, 24081.998466960726, 95473.36445901674], [0.0, 0.0, 0.0, 56982.05059678802, 17113.302317142676, 486075.0642797909], [0.0, 0.0, 0.0, 28335.097376961596, 15926.739719532152, 256141.0594251325], [0.0, 0.0, 0.0, 44593.94707853906, 143940.02415451285, 161096.4168471501], [0.0, 0.0, 0.0, 26748.382637818428, 133936.6236697664, 487196.2050352061]], [[0.0, 0.0, 139682.76531585015, 649146.7527858708, 1020279.3768782621, 1514861.9126054363], [0.0, 0.0, 178718.7196664723, 535277.1639511881, 833860.7867837985, 1261693.0260328609], [0.0, 0.0, 55571.20872015641, 625310.4839062989, 1239016.6379948307, 672345.5654357278], [0.0, 0.0, 16581.969377875535, 287039.9980488646, 912791.26487995, 619008.9142284236], [0.0, 0.0, 295626.6858356069, 606031.80339074, 928953.1543295039, 1186275.278926397], [0.0, 0.0, 163585.6644338234, 691950.1114828872, 972871.3272192992, 1380154.4077737182], [0.0, 0.0, 161319.88088054853, 752574.0300808981, 1744625.728362455, 629932.7094545849], [0.0, 0.0, 158612.45861009575, 579489.4055501837, 1351465.3849902437, 648293.2067901577]], [[0.0, 0.0, 0.0, 182479.99795099837, 0.0, 0.0], [0.0, 0.0, 0.0, 191716.9967711166, 0.0, 0.0], [0.0, 0.0, 0.0, 151016.66320572965, 0.0, 0.0], [0.0, 0.0, 0.0, 111277.72694537643, 0.0, 0.0], [0.0, 0.0, 0.0, 134677.0584103839, 0.0, 0.0], [0.0, 0.0, 0.0, 142716.76666046726, 0.0, 0.0], [0.0, 0.0, 0.0, 136168.54943438555, 0.0, 0.0], [0.0, 0.0, 0.0, 155426.6921283955, 0.0, 0.0]], [[0.0, 0.0, 0.0, 32416.41143801874, 0.0, 0.0], [0.0, 0.0, 0.0, 24717.930693343063, 0.0, 0.0], [0.0, 0.0, 0.0, 21877.207383410885, 0.0, 0.0], [0.0, 0.0, 0.0, 15830.904764711386, 0.0, 0.0], [0.0, 0.0, 0.0, 5660.775681313507, 0.0, 0.0], [0.0, 0.0, 0.0, 31231.953075825946, 0.0, 0.0], [0.0, 0.0, 0.0, 30660.406624802054, 0.0, 0.0], [0.0, 0.0, 0.0, 29183.241345338847, 0.0, 0.0]], [[0.0, 0.0, 0.0, 34476.715762580425, 26708.173743061772, 0.0], [0.0, 0.0, 0.0, 49419.09634515562, 39795.95397378878, 0.0], [0.0, 0.0, 0.0, 55139.43675665487, 23931.025490340464, 0.0], [0.0, 0.0, 0.0, 9692.4865993712, 28541.639527791507, 0.0], [0.0, 0.0, 0.0, 43097.96054028674, 24437.399011694768, 0.0], [0.0, 0.0, 0.0, 47265.241957297236, 19769.00198939789, 0.0], [0.0, 0.0, 0.0, 49248.59682820087, 25291.1793103566, 0.0], [0.0, 0.0, 0.0, 64079.240596100055, 20657.731859333155, 0.0]], [[0.0, 0.0, 14781.456265476008, 197182.9001535758, 214295.21338703684, 90066.69236392972], [0.0, 0.0, 18509.777593716888, 204727.96266114546, 238759.43345267783, 92949.00686691831], [0.0, 0.0, 10241.450296042693, 144578.11395762762, 239229.6148563137, 63505.33520046737], [0.0, 0.0, 14011.238640136313, 134167.42302071545, 155887.78384244605, 43513.24924021607], [0.0, 0.0, 21087.66256711144, 194458.7382504394, 211708.5207651777, 90227.34352001647], [0.0, 0.0, 22408.188589690606, 207123.54826108154, 188966.5156614484, 78533.43224839165], [0.0, 0.0, 20678.60409999643, 189872.39948811202, 233798.39007359868, 79998.6386955035], [0.0, 0.0, 21502.64137092258, 184631.7269317743, 230545.8722418437, 81008.44533564047]], [[0.0, 0.0, 0.0, 148554.418420408, 15068.042007750384, 70196.54189101695], [0.0, 0.0, 0.0, 147080.01467128287, 35718.72219943884, 60248.594683877534], [0.0, 0.0, 0.0, 165116.22307638518, 57724.58797675982, 63230.720134288356], [0.0, 0.0, 0.0, 129232.78074704642, 11408.67526295702, 8094.368867231356], [0.0, 0.0, 0.0, 180780.34795284786, 32831.0422546291, 46718.877791548715], [0.0, 0.0, 0.0, 129373.75467216765, 43762.821655199776, 49475.39448530189], [0.0, 0.0, 0.0, 207991.18927183142, 70994.43003518213, 26194.214693677175], [0.0, 0.0, 0.0, 146245.89556183454, 21423.122304788096, 18289.49360241826]], [[0.0, 0.0, 0.0, 175516.48338309227, 35388.388352047616, 16224.545455431358], [0.0, 0.0, 0.0, 154824.28414769165, 26000.193865059584, 15761.78776646965], [0.0, 0.0, 0.0, 130408.40493941288, 22021.22141084019, 11234.27411810221], [0.0, 0.0, 0.0, 93992.37731488417, 9263.658918912513, 5933.647919969171], [0.0, 0.0, 0.0, 132327.9361580757, 5471.439191811104, 20437.816047996344], [0.0, 0.0, 0.0, 181532.57004204276, 15884.328589576577, 16036.826976345512], [0.0, 0.0, 0.0, 204226.01673712666, 22215.09329986161, 39238.106686550316], [0.0, 0.0, 0.0, 193297.3240649929, 23402.144507808873, 32557.94044896537]], [[0.0, 0.0, 0.0, 331606.3504581201, 0.0, 0.0], [0.0, 0.0, 0.0, 224859.33454096096, 0.0, 0.0], [0.0, 0.0, 0.0, 241129.91336927298, 0.0, 0.0], [0.0, 0.0, 0.0, 207219.99037380642, 0.0, 0.0], [0.0, 0.0, 0.0, 220056.19174383482, 0.0, 0.0], [0.0, 0.0, 0.0, 153906.27838819294, 0.0, 0.0], [0.0, 0.0, 0.0, 252403.0135802063, 0.0, 0.0], [0.0, 0.0, 0.0, 224250.25498395783, 0.0, 0.0]], [[0.0, 0.0, 0.0, 247925.54301448358, 0.0, 0.0], [0.0, 0.0, 0.0, 322197.47669721267, 0.0, 0.0], [0.0, 0.0, 0.0, 281978.3533791838, 0.0, 0.0], [0.0, 0.0, 0.0, 112108.94751872992, 0.0, 0.0], [0.0, 0.0, 0.0, 252033.77387921407, 0.0, 0.0], [0.0, 0.0, 0.0, 321029.8293716943, 0.0, 0.0], [0.0, 0.0, 0.0, 316224.5259578049, 0.0, 0.0], [0.0, 0.0, 0.0, 257822.94021807946, 0.0, 0.0]], [[0.0, 0.0, 23614.374806278956, 514182.1350838813, 144171.32976933237, 109240.49492940768], [0.0, 0.0, 29536.245313301893, 588119.2837454003, 169124.53124617398, 149810.85324852096], [0.0, 0.0, 19913.158086272164, 416768.3540920342, 163115.11392958445, 77524.7334479172], [0.0, 0.0, 26354.220856303327, 252557.3075372243, 225053.3540006027, 61026.05920261776], [0.0, 0.0, 54190.311511891225, 646693.9508623005, 254010.12864578233, 107956.3956673799], [0.0, 0.0, 27709.432620744254, 687995.9229463158, 350499.36379905266, 80270.82306225525], [0.0, 0.0, 23949.28309346271, 530691.8472634119, 175674.84133572038, 73180.60386630452], [0.0, 0.0, 22738.599515024835, 567887.4918090781, 336033.31589925085, 104844.12166422703]], [[0.0, 0.0, 0.0, 325524.16071287624, 0.0, 91932.43034200446], [0.0, 0.0, 0.0, 321741.29500012804, 0.0, 7150.662417478855], [0.0, 0.0, 0.0, 302006.46754547686, 0.0, 11788.627003454618], [0.0, 0.0, 0.0, 153246.2101207714, 0.0, 13238.485913470213], [0.0, 0.0, 0.0, 393497.30243171484, 0.0, 9018.457916338788], [0.0, 0.0, 0.0, 368383.20160545583, 0.0, 14979.850134340864], [0.0, 0.0, 0.0, 337804.24915742525, 0.0, 10543.993531881813], [0.0, 0.0, 0.0, 366805.3561537014, 0.0, 12626.726884720563]], [[344835.6915627902, 116789.11721816554, 838835.9169797034, 0.0, 0.0, 6498.0044215146], [289016.7137104562, 121532.44501283148, 748691.9619423551, 0.0, 0.0, 5132.335404196757], [363567.6223637906, 85688.54353358435, 1000504.8845881436, 0.0, 0.0, 6332.779447398903], [581137.4568100069, 174680.03866443393, 1086393.3025118413, 0.0, 0.0, 3758.874545218341], [286470.1195435116, 83474.56501557103, 1154507.3762722542, 0.0, 0.0, 23833.735256628985], [132518.4565578041, 103908.15789335007, 1068990.039585899, 0.0, 0.0, 29006.77793876736], [254719.1868735375, 77941.11230278693, 1175726.112297714, 0.0, 0.0, 38599.45855197984], [229895.20818047036, 88383.12919448741, 1565512.806877383, 0.0, 0.0, 37895.71666447255]], [[0.0, 0.0, 37344.78365490628, 339963.3456692122, 4233.010318279918, 0.0], [0.0, 0.0, 24470.15110935473, 388407.45602197526, 8901.518503363955, 0.0], [0.0, 0.0, 13000.154873263748, 248845.35464597607, 406817.21092743037, 0.0], [0.0, 0.0, 21232.39360171575, 265490.0394460937, 8700.965182017713, 0.0], [0.0, 0.0, 35042.22375958078, 190630.82548857207, 2121.1078606301535, 0.0], [0.0, 0.0, 56602.506886386036, 296958.95846359944, 482569.47332789726, 0.0], [0.0, 0.0, 16765.22819922566, 352218.82665368315, 4788.479897850383, 0.0], [0.0, 0.0, 27082.784389235618, 310857.6699278849, 6641.718812240762, 0.0]], [[8409.723429362286, 124245.70455738594, 631481.1132375819, 831192.8047544998, 1082628.8514401605, 575099.0304698395], [9034.197512005176, 122294.55960438843, 712897.6155611133, 843673.9963656599, 1101206.2709560543, 536435.0133149427], [8377.577660511613, 111690.30607402915, 637950.4598273488, 542291.6834942655, 934862.5824252256, 339016.12501529057], [8835.195849698164, 99611.5767466776, 146979.27349357685, 867092.5778776347, 637380.0155863786, 282535.68506848085], [11567.547879846314, 161619.86412935096, 855006.3801370774, 728637.6812851642, 1082366.258406498, 515366.1548465421], [14015.838247545831, 157403.1895799685, 847532.0792498447, 815331.9586347499, 1138295.6993769524, 682540.4912929231], [15844.676454588258, 168060.4329154933, 528600.2969960071, 684247.1286660061, 1301413.243986181, 385060.13923883456], [14150.852808567299, 14730.249945123684, 654367.3951344851, 803925.579638252, 1335925.0229220672, 485882.3665074837]], [[0.0, 0.0, 0.0, 261929.56030340114, 0.0, 0.0], [0.0, 0.0, 0.0, 191415.3179376971, 0.0, 0.0], [0.0, 0.0, 0.0, 138495.50044335204, 0.0, 0.0], [0.0, 0.0, 0.0, 337098.24948079226, 0.0, 0.0], [0.0, 0.0, 0.0, 289520.3938828954, 0.0, 0.0], [0.0, 0.0, 0.0, 351989.7811339441, 0.0, 0.0], [0.0, 0.0, 0.0, 223434.37755213832, 0.0, 0.0], [0.0, 0.0, 0.0, 263330.1998798106, 0.0, 0.0]], [[21907.11402132635, 16835.60084602548, 9299.149770324988, 105262.2877519643, 13790.766360606238, 33928.130341495635], [50541.538479611285, 12316.749877942957, 7398.394832779242, 79740.61822112558, 6444.492829060616, 21520.4584278943], [76623.16135816112, 12437.216757903265, 8859.858054922723, 58337.55613641168, 10390.51419388028, 29280.999498654484], [86815.51183454403, 9120.65183938646, 4769.82665025702, 30405.25481899638, 3669.666242371781, 12635.382955848485], [70917.36440426858, 11622.108114197923, 15097.326468311978, 104147.8773225965, 11276.347872213533, 36845.358232087565], [92862.66860885333, 7972.102145389666, 11655.878794097269, 110281.65594585595, 20056.181268174427, 23241.497383179823], [65568.47952598479, 18007.981508210687, 5884.765615795514, 327441.2150931147, 24732.732866055787, 3199.022535033773], [60786.50242683602, 16304.056887819976, 7629.985235398455, 109419.55060377475, 12791.642112571993, 12775.12724003254]], [[0.0, 5832.732679331228, 8988.52583306911, 66329.25723504055, 25660.097646594113, 13659.112147793609], [0.0, 11255.962212818815, 5356.640089965638, 44424.55979059913, 14406.18783854015, 8253.099966892507], [0.0, 13399.637485382507, 3592.9809976990955, 8752.165173346684, 15678.857007330622, 7634.388980582275], [0.0, 21009.859881468812, 269.88042263527643, 5086.474545452724, 2254.6200113315135, 13984.81404416868], [0.0, 8896.682673532341, 6182.711533193173, 14634.900026158062, 15451.871022089947, 8833.924702319855], [0.0, 7896.581512849007, 3609.982504795409, 37352.323806784785, 18841.931189283696, 22223.346489262527], [0.0, 5732.539677310709, 3226.3989589284997, 44815.007262683095, 19811.562405803736, 7681.292699712944], [0.0, 4661.9934752862355, 2555.741008932217, 52891.12421046166, 15951.04144157318, 12292.887393657553]], [[0.0, 10409.050475251715, 132799.49546400888, 3250865.5966597227, 464324.2615455582, 3217228.2887500357], [0.0, 11692.409242296828, 145427.56756317243, 3748621.051171414, 447235.31298242527, 3559092.159623461], [0.0, 8980.445809323615, 128427.38674658987, 4001729.639308603, 471375.14709365764, 3640385.872000808], [0.0, 11751.314622317906, 89445.62141159421, 2839372.3241538214, 563548.0464435244, 1383141.8203190973], [0.0, 9470.711704541056, 171304.43771770643, 4194387.642991666, 468451.8038956285, 2811960.055333374], [0.0, 17678.257517430724, 135793.6422716741, 3655799.5299082254, 535332.8244337086, 3659654.6710485257], [0.0, 15795.020072177298, 95167.17200205571, 3816514.706702326, 571312.187129591, 3484020.5190460733], [0.0, 17138.9699997816, 118057.46882455969, 3912987.063607917, 634464.1446236533, 3829000.027835132]], [[0.0, 10497.393855709528, 0.0, 68855.37985805683, 7261.707879884154, 10752.033442048687], [0.0, 10122.984194136183, 0.0, 45242.89321481126, 7276.949684095485, 14877.44516599243], [0.0, 7922.648164947796, 0.0, 39949.823532414404, 4645.120735054557, 10330.074797601092], [0.0, 8495.72922435044, 0.0, 17216.486493820088, 3215.408365506421, 6007.685770812736], [0.0, 8972.675243731459, 0.0, 58543.39657057086, 6341.992209943665, 10521.162436849288], [0.0, 8519.493519403362, 0.0, 58795.02358634171, 6321.027166657185, 10598.730053011932], [0.0, 11216.226282104446, 0.0, 76870.98316917427, 11233.570584191497, 16735.417244000182], [0.0, 31976.7115318731, 0.0, 63926.22361599183, 8726.253502042093, 15498.111733781063]], [[0.0, 0.0, 0.0, 29035.463824882318, 0.0, 0.0], [0.0, 0.0, 0.0, 22560.012865109446, 0.0, 0.0], [0.0, 0.0, 0.0, 10369.255976810127, 0.0, 0.0], [0.0, 0.0, 0.0, 1760.2377290750183, 0.0, 0.0], [0.0, 0.0, 0.0, 17646.349088837647, 0.0, 0.0], [0.0, 0.0, 0.0, 27352.135605572348, 0.0, 0.0], [0.0, 0.0, 0.0, 23918.85601696105, 0.0, 0.0], [0.0, 0.0, 0.0, 20075.06557710684, 0.0, 0.0]], [[0.0, 0.0, 0.0, 109135.41015934205, 7575.760779118414, 0.0], [0.0, 0.0, 0.0, 103342.28477956873, 3489.880956269649, 0.0], [0.0, 0.0, 0.0, 44083.222840435155, 4603.777900344297, 0.0], [0.0, 0.0, 0.0, 17163.005475297818, 5227.450897444712, 0.0], [0.0, 0.0, 0.0, 57928.5213649267, 4291.940111664808, 0.0], [0.0, 0.0, 0.0, 101576.53353350687, 10826.523772293282, 0.0], [0.0, 0.0, 0.0, 97024.71703102939, 6314.420050193216, 0.0], [0.0, 0.0, 0.0, 96121.97625902428, 4488.730514960841, 0.0]], [[0.0, 0.0, 0.0, 247859.36596621622, 0.0, 0.0], [0.0, 0.0, 0.0, 269076.2758057536, 0.0, 0.0], [0.0, 0.0, 0.0, 204493.19510266432, 0.0, 0.0], [0.0, 0.0, 0.0, 98125.36670792717, 0.0, 0.0], [0.0, 0.0, 0.0, 196802.48609728646, 0.0, 0.0], [0.0, 0.0, 0.0, 245511.77435497867, 0.0, 0.0], [0.0, 0.0, 0.0, 256170.41436622172, 0.0, 0.0], [0.0, 0.0, 0.0, 265896.8388385526, 0.0, 0.0]], [[287533.1599820845, 835649.5127807155, 0.0, 271326.7267136128, 0.0, 0.0], [244481.6754759475, 771664.9967302115, 0.0, 317587.5738185575, 0.0, 0.0], [187781.26025713875, 604809.2127498849, 0.0, 225826.7526382621, 0.0, 0.0], [311365.8919670541, 471567.9291877983, 0.0, 292687.91237294476, 0.0, 0.0], [204630.6038259766, 540687.8717826749, 0.0, 274450.9466549247, 0.0, 0.0], [253909.5706220169, 644413.5124073252, 0.0, 390217.91002679255, 0.0, 0.0], [124155.78418741617, 485465.5042299677, 0.0, 250332.3318848717, 0.0, 0.0], [158985.7140733528, 452058.42621345416, 0.0, 267188.8761669271, 0.0, 0.0]], [[0.0, 0.0, 0.0, 1582972.6295060657, 0.0, 0.0], [0.0, 0.0, 0.0, 1700005.1898308808, 0.0, 0.0], [0.0, 0.0, 0.0, 1729453.3517586654, 0.0, 0.0], [0.0, 0.0, 0.0, 1496945.503321733, 0.0, 0.0], [0.0, 0.0, 0.0, 1657685.5797238883, 0.0, 0.0], [0.0, 0.0, 0.0, 1592718.5175088902, 0.0, 0.0], [0.0, 0.0, 0.0, 1817267.2004242581, 0.0, 0.0], [0.0, 0.0, 0.0, 1804062.7631546648, 0.0, 0.0]], [[0.0, 0.0, 0.0, 38986.76611006028, 0.0, 0.0], [0.0, 0.0, 0.0, 27491.36841462287, 0.0, 0.0], [0.0, 0.0, 0.0, 31396.58988433735, 0.0, 0.0], [0.0, 0.0, 0.0, 101692.53762154149, 0.0, 0.0], [0.0, 0.0, 0.0, 45357.65832849627, 0.0, 0.0], [0.0, 0.0, 0.0, 44972.36425864965, 0.0, 0.0], [0.0, 0.0, 0.0, 35088.52639449911, 0.0, 0.0], [0.0, 0.0, 0.0, 30663.27303954526, 0.0, 0.0]], [[8409.723429362286, 0.0, 271354.2990820132, 175989.20956749652, 28931.61523744799, 91932.43034200446], [9034.197512005176, 0.0, 320904.1585830426, 166046.92379665657, 33674.527444432744, 2804.23704181317], [8377.577660511613, 0.0, 359619.6281057387, 52953.7120466151, 33036.26161269058, 35043.30076895189], [8835.195849698164, 0.0, 82837.2178541269, 87867.27546672741, 24958.27716562703, 25102.186958327915], [36395.48047922398, 0.0, 436330.69425620517, 14233.771986413936, 40698.1391250295, 15925.097557060259], [19412.545558939986, 0.0, 346073.7547027567, 155167.73666476394, 31084.32240452573, 21085.957726196033], [30922.425163898544, 0.0, 359606.2226509643, 130853.6979290667, 42318.717918736686, 55163.32277213481], [28460.666554188974, 0.0, 403930.5224926387, 188730.100412232, 43110.77895796547, 32752.422780732384]], [[0.0, 0.0, 0.0, 666800.8879790166, 0.0, 91932.43034200446], [0.0, 0.0, 0.0, 428263.08469796716, 0.0, 18847.79784418453], [0.0, 0.0, 0.0, 467805.25744673976, 0.0, 22929.410115246803], [0.0, 0.0, 0.0, 325085.4836780976, 0.0, 58902.653218287305], [0.0, 0.0, 0.0, 425644.27781299234, 0.0, 130618.98345176228], [0.0, 0.0, 0.0, 432906.48592316743, 0.0, 294575.04260918166], [0.0, 0.0, 0.0, 550191.6999004144, 0.0, 462826.4822081491], [0.0, 0.0, 0.0, 456747.09895778133, 0.0, 95880.95511715584]], [[0.0, 0.0, 21857.23367838049, 400965.86863418185, 0.0, 0.0], [0.0, 0.0, 19965.08467188185, 336606.2945950595, 0.0, 0.0], [0.0, 0.0, 8981.693464526363, 291599.2533427819, 0.0, 0.0], [0.0, 0.0, 42410.50907520251, 222605.48105521468, 0.0, 0.0], [0.0, 0.0, 12626.466072446045, 381327.9410507809, 0.0, 0.0], [0.0, 0.0, 27199.03884095956, 347467.883511578, 0.0, 0.0], [0.0, 0.0, 20554.902240742435, 288197.86852523935, 0.0, 0.0], [0.0, 0.0, 11380.300953882625, 359905.47409792297, 0.0, 0.0]], [[0.0, 0.0, 0.0, 105827.06612758168, 12114.414421570824, 12543.611397917703], [0.0, 0.0, 0.0, 153095.0731782143, 7903.119075853905, 20138.247499431356], [0.0, 0.0, 0.0, 117864.84001939293, 7862.2793016095775, 15481.979248890832], [0.0, 0.0, 0.0, 141014.1860776693, 10153.618291407407, 5009.766440495262], [0.0, 0.0, 0.0, 96325.70436967278, 10691.228290296267, 12613.501394730753], [0.0, 0.0, 0.0, 217566.43095479693, 6672.737614731993, 9224.991330410965], [0.0, 0.0, 0.0, 149934.94992643705, 5267.275408854684, 14535.968320028835], [0.0, 0.0, 0.0, 136645.0790522055, 9766.221001487522, 14728.88173558466]], [[0.0, 0.0, 0.0, 332484.2395726051, 0.0, 0.0], [0.0, 0.0, 0.0, 208071.40567659534, 0.0, 0.0], [0.0, 0.0, 0.0, 264543.04255439306, 0.0, 0.0], [0.0, 0.0, 0.0, 111660.85092953862, 0.0, 0.0], [0.0, 0.0, 0.0, 271843.37620894914, 0.0, 0.0], [0.0, 0.0, 0.0, 238946.75670042855, 0.0, 0.0], [0.0, 0.0, 0.0, 344547.995826125, 0.0, 0.0], [0.0, 0.0, 0.0, 230985.8915488875, 0.0, 0.0]], [[0.0, 0.0, 0.0, 202209.05814402527, 27306.390436413625, 50582.885239963856], [0.0, 0.0, 0.0, 61444.53032926565, 12931.214956976899, 46243.447310774165], [0.0, 0.0, 0.0, 28180.69320732429, 35337.328845377226, 14188.525313352999], [0.0, 0.0, 0.0, 17743.369798011565, 11363.515845775797, 31322.961033602114], [0.0, 0.0, 0.0, 78683.52822056484, 61682.03616883061, 33197.07130422781], [0.0, 0.0, 0.0, 81034.90340876696, 36870.08341645782, 43609.76452429658], [0.0, 0.0, 0.0, 129445.52447876695, 55885.05836832244, 12596.515375856974], [0.0, 0.0, 0.0, 81261.03390417344, 67122.12081659031, 18654.54200544744]], [[110033.98755223055, 167316.54303613023, 382140.71193386347, 4961679.855654857, 25390.32726382854, 0.0], [49884.36398097487, 375680.60204949987, 449753.4335768405, 4543295.46238189, 23004.262261241936, 0.0], [143278.60991947385, 90457.7875511428, 349127.70964266243, 3928344.9545303043, 70354.85388008348, 0.0], [249272.56281752544, 103532.1676482349, 97331.73420423472, 3662374.39257175, 47241.08436246721, 0.0], [147359.9631288575, 240666.379602731, 171342.06673643648, 5032128.107431682, 8349.337949197177, 0.0], [48224.50334974183, 390861.94158674654, 330566.74699133233, 4576516.432084571, 7765.952511979439, 0.0], [88729.62433828309, 130124.69081271635, 179058.21327184333, 4489711.647718818, 7325.988240850066, 0.0], [18482.492532583863, 155988.63979389067, 196729.4204442636, 4195429.758773623, 7890.200412073501, 0.0]], [[0.0, 0.0, 0.0, 182082.73909352798, 0.0, 0.0], [0.0, 0.0, 0.0, 184353.40785799298, 0.0, 0.0], [0.0, 0.0, 0.0, 168792.35301880568, 0.0, 0.0], [0.0, 0.0, 0.0, 107218.11270550377, 0.0, 0.0], [0.0, 0.0, 0.0, 223177.6189131471, 0.0, 0.0], [0.0, 0.0, 0.0, 254661.54724621968, 0.0, 0.0], [0.0, 0.0, 0.0, 239901.00402568738, 0.0, 0.0], [0.0, 0.0, 0.0, 211871.25175725544, 0.0, 0.0]], [[29187.69635749027, 0.0, 0.0, 0.0, 20145.062904938113, 17247.910660466867], [94209.574653868, 0.0, 0.0, 0.0, 16115.55864765748, 12835.904050045237], [100743.29867395393, 0.0, 0.0, 0.0, 15143.42702356686, 15235.516190800592], [87431.6872597027, 0.0, 0.0, 0.0, 8165.282357126907, 23421.833234212234], [20340.001568543263, 0.0, 0.0, 0.0, 19381.013422464905, 17012.303292722645], [88055.52514485373, 0.0, 0.0, 0.0, 20567.1315767969, 12710.616620853254], [87487.77698267502, 0.0, 0.0, 0.0, 15470.445478573825, 20879.72007464587], [38351.76011984554, 0.0, 0.0, 0.0, 1135.4486443773187, 15332.180529681196]], [[639776.5774283812, 316560.9775602162, 55746.37986841068, 33754.17950629983, 57892.77936942413, 141480.86900997424], [607617.8891786588, 269091.8572573253, 63275.7854348642, 30111.15067139892, 58376.7486371074, 88547.62859195806], [748020.8924387246, 325794.9825387394, 67157.24047626083, 92816.31241291491, 47417.77572639881, 105825.80591796055], [628181.1165858278, 279635.71741329524, 187509.92829066573, 363849.181570591, 69605.66755223204, 240572.58488334776], [733907.7772322027, 242963.4745896411, 93789.68608869961, 25902.528241702727, 60473.64967646821, 106104.48101377873], [831369.2487484422, 202076.83039960975, 64975.44144538621, 48599.2547364355, 54842.574980957215, 89548.61074512235], [745957.587121937, 182635.46675154776, 37355.05381751816, 23304.16595529273, 51309.55774358109, 133518.23470868976], [747696.5807576097, 266015.5507932738, 113125.42447524438, 26228.290888094198, 61266.61059594425, 92082.16796778726]], [[352549.2901011403, 7445912.386937605, 617476.0352302938, 1288893.7238139545, 5046984.411675821, 11676923.629640896], [273989.9784335724, 9353882.463722559, 662653.3208665943, 1217231.0077672447, 6792446.9869260155, 11284412.392751155], [306567.73251977767, 7028968.651575231, 307344.7572651943, 1222904.420713793, 5947886.677769173, 8634886.29704332], [367043.4903296218, 6224465.342921267, 359457.8563014597, 1701655.1078991555, 8081499.638727049, 7197502.528823176], [50795.300961862085, 7983280.877774089, 402032.10236379673, 1080824.0487679567, 5183954.26662652, 11007620.639626114], [68832.24764653956, 8295056.056428706, 567973.2898640648, 1438848.9643716172, 4979342.525059974, 11767367.396800347], [273657.58710790944, 8369829.01517741, 565253.6588834701, 926641.3459038776, 7657189.654616507, 8385036.307225535], [344276.5186952472, 8406576.644028466, 445157.03192777873, 1196692.6768078483, 7132460.492977661, 9075332.559516493]], [[26485269.62817544, 155352.53848996907, 12790.41114824089, 128447.3597303538, 0.0, 0.0], [16679039.100592645, 108766.60174380518, 11269.777639731445, 5148.27884255713, 0.0, 0.0], [19361915.478259135, 184933.62157556586, 18215.274804578443, 91255.39925177008, 0.0, 0.0], [12191852.430829626, 1065216.8690069832, 1844419.304316364, 4491452.575203919, 0.0, 0.0], [24288071.37987222, 128878.93304962541, 12354.945104098715, 128023.53459552984, 0.0, 0.0], [15731140.462463943, 97821.52734183971, 18328.145546452797, 120313.06415257613, 0.0, 0.0], [15954201.185351264, 116005.20073361177, 13471.20242966387, 66694.7115819407, 0.0, 0.0], [13805457.66746775, 70261.5464480155, 14741.396585755967, 92273.34843432927, 0.0, 0.0]], [[13173679.492551789, 62238.42191010418, 191295.71602165603, 136328.46701288995, 37419.598277787176, 22045.550002956054], [10424883.315102987, 44673.97692015855, 201235.62021036513, 183325.71619820272, 28041.366783485824, 66547.17624487555], [12524342.401437456, 105725.70829682716, 379883.1141770427, 198658.16294377766, 32773.291431443584, 7896.902922911306], [8049875.110029355, 701262.6427037133, 5413428.430805958, 5698993.434680761, 97952.11273813328, 77221.07672203293], [17729912.985049605, 60753.80808123354, 192145.6659923009, 113907.18530026749, 20229.65365826178, 8297.487640472318], [12735265.138977358, 47241.07650366199, 140193.14672001763, 142412.5536750474, 23671.443093329737, 17198.384931303364], [10307440.089455126, 49280.61534560212, 181453.92647273338, 83332.95564966858, 24079.481723029876, 22891.977443546948], [11649920.54799032, 45634.56124052774, 220263.27260601995, 152766.08115786302, 24858.35725978776, 29573.846945812653]], [[0.0, 0.0, 0.0, 518674.3067458239, 294571.27544104797, 208305.86435117008], [0.0, 0.0, 0.0, 523023.38247355865, 312313.0006290855, 159999.59303446085], [0.0, 0.0, 0.0, 614718.3005141263, 331843.47927827324, 126149.57322532964], [0.0, 0.0, 0.0, 546611.4821707074, 255659.96778557292, 99304.38059258436], [0.0, 0.0, 0.0, 639894.9121894393, 288330.5760203782, 175450.40957044804], [0.0, 0.0, 0.0, 581978.3180073486, 266217.68906620255, 148984.1542271967], [0.0, 0.0, 0.0, 751209.0926791381, 414492.10016774654, 144503.46785694268], [0.0, 0.0, 0.0, 663714.4644842808, 359880.1440629655, 113210.08525615324]], [[0.0, 0.0, 0.0, 226643.25011751137, 0.0, 0.0], [0.0, 0.0, 0.0, 271847.60078564717, 0.0, 0.0], [0.0, 0.0, 0.0, 239824.07217970872, 0.0, 0.0], [0.0, 0.0, 0.0, 72594.5775636871, 0.0, 0.0], [0.0, 0.0, 0.0, 245475.58573620548, 0.0, 0.0], [0.0, 0.0, 0.0, 206891.95908929434, 0.0, 0.0], [0.0, 0.0, 0.0, 262382.27905369876, 0.0, 0.0], [0.0, 0.0, 0.0, 259357.00489878756, 0.0, 0.0]], [[0.0, 0.0, 0.0, 186672.99370673145, 0.0, 0.0], [0.0, 0.0, 0.0, 182741.51811853543, 0.0, 0.0], [0.0, 0.0, 0.0, 166526.7468310022, 0.0, 0.0], [0.0, 0.0, 0.0, 91496.91306941574, 0.0, 0.0], [0.0, 0.0, 0.0, 220984.50980146934, 0.0, 0.0], [0.0, 0.0, 0.0, 198965.04515854781, 0.0, 0.0], [0.0, 0.0, 0.0, 176835.48020433847, 0.0, 0.0], [0.0, 0.0, 0.0, 179946.8334982491, 0.0, 0.0]], [[0.0, 61202.153203243804, 3113031.015616609, 10169763.897438437, 302177.63268497, 315642.50306667085], [0.0, 69316.27370863085, 4190426.477724574, 8803809.211136088, 238286.8925823946, 202086.88760301186], [0.0, 127930.4349484613, 2912521.643356583, 11945471.05469363, 356301.03284581145, 326885.70441186585], [0.0, 34207.23632550669, 1011187.3851265517, 11207342.273667777, 896345.2163379731, 159285.85479022033], [0.0, 20797.10405202913, 4428209.3237564005, 9601154.40794115, 263149.44380907144, 271870.9162785856], [0.0, 142614.11384543948, 5497916.708426416, 9454433.530961458, 241940.62810418475, 237778.7543896787], [0.0, 158609.1274091894, 2978459.868926174, 11999823.414746521, 402491.03953675186, 231909.07971670837], [0.0, 99474.46263544305, 2842159.8758595684, 11885849.806337105, 370729.0288439628, 235605.9078774372]], [[0.0, 0.0, 66930.74952569023, 3064531.959873152, 433223.8519964316, 614888.3383003249], [0.0, 0.0, 109039.20552109093, 2605423.275069904, 421310.1653416286, 591454.6343899425], [0.0, 0.0, 139699.8310092733, 2701045.2902206853, 457518.50788316084, 418657.33029134636], [0.0, 0.0, 41523.83782641339, 1697697.6316877163, 574734.2697790544, 283114.508893306], [0.0, 0.0, 128380.08092944502, 3197209.8536568736, 420448.8606330989, 629444.4514567718], [0.0, 0.0, 84068.55760404983, 2522522.1205138634, 441213.8123080902, 728249.8077768832], [0.0, 0.0, 67577.50238105183, 2295499.3136318605, 520941.8624701659, 458367.84961829067], [0.0, 0.0, 77125.86369813388, 2683945.0239310553, 424518.84413567034, 474938.6498710234]], [[0.0, 0.0, 268847.7533328533, 2002743.5275857993, 71190.22842880295, 120041.15918264749], [0.0, 0.0, 300721.3580251578, 2057478.2941478165, 166995.9084219086, 60934.31641628917], [0.0, 0.0, 212782.34989798532, 1797474.53334318, 63275.35605247914, 164077.09516542527], [0.0, 0.0, 50951.35982169008, 1782112.916851105, 160737.89965146183, 69642.23726357636], [0.0, 0.0, 277184.5942436052, 1984435.9943776694, 110730.97185165649, 88637.68489216136], [0.0, 0.0, 371239.66564514453, 2092985.3315661345, 75611.39335196438, 136173.44337659996], [0.0, 0.0, 241575.1832074324, 1929618.535554614, 91079.13566449423, 109274.05225701294], [0.0, 0.0, 218046.0862673052, 2003500.5011991267, 126807.32681818945, 114547.48915471238]], [[0.0, 0.0, 708214.0404030714, 271505.73749308445, 0.0, 135601.1144613524], [0.0, 0.0, 820055.2915686251, 259677.24257051296, 0.0, 108044.74952254919], [0.0, 0.0, 592997.8464993163, 236004.16092320383, 0.0, 121677.47038495819], [0.0, 0.0, 106779.89648727371, 328328.788916178, 0.0, 47686.063756038115], [0.0, 0.0, 868800.1339432796, 237753.97564438934, 0.0, 94824.68410875667], [0.0, 0.0, 842870.8770593447, 265681.16158260906, 0.0, 101649.1009814649], [0.0, 0.0, 590297.440179728, 233153.35755819318, 0.0, 163627.0509626681], [0.0, 0.0, 610911.4691393195, 278151.5848059128, 0.0, 147942.38567555018]], [[170266.5181084902, 1248390.8261235377, 38936.04562985866, 5268.283764719934, 59166.16927116882, 52901.2506734708], [109651.67616187468, 1146767.4182459887, 37470.932746498205, 18657.112605469683, 66362.46154953502, 47309.743220041535], [81803.31116025068, 965298.8536092781, 32350.86102698473, 3486.7366319534117, 31088.70840435296, 42860.36423811602], [161622.52365685615, 724224.90790848, 6735.780964605514, 18126.899610627966, 118650.23891557426, 34783.07670262026], [187242.0967384481, 1404779.3382061042, 48647.67580850505, 28344.513956441246, 70108.73385793183, 53681.17649383418], [179640.17785177822, 1070485.2154366968, 49780.680100108315, 26297.001572937264, 28685.46352369577, 51635.95362626429], [154388.72061764012, 988895.7337985958, 22141.353250588647, 16135.277057684398, 17512.168734423525, 39426.24930045542], [177174.33395340492, 871675.8715546218, 4538.826387034174, 14752.901179458886, 46080.22114409847, 41027.50664847017]], [[39647.30355595784, 8886.356840328022, 4561.9576550270785, 0.0, 0.0, 0.0], [41987.49010453689, 9276.86788262152, 12421.517812932501, 0.0, 0.0, 0.0], [28637.418553979962, 8498.549186385024, 21129.153659597596, 0.0, 0.0, 0.0], [31811.995907701817, 14737.568107780931, 11028.47109608656, 0.0, 0.0, 0.0], [28948.27617365389, 10022.145795857583, 6537.877544002799, 0.0, 0.0, 0.0], [35612.90468090281, 11516.278396949348, 5601.268185460916, 0.0, 0.0, 0.0], [39928.618604431635, 8832.399909710966, 7426.653892446688, 0.0, 0.0, 0.0], [27734.38280607137, 15246.558611829087, 6932.591031469371, 0.0, 0.0, 0.0]], [[0.0, 90991.10509514765, 74377.75952642303, 949702.6673469918, 35910.842503842265, 64266.92480012466], [0.0, 42607.449106819295, 93770.21759766016, 873738.8291360002, 104593.56872772545, 78553.20887870406], [0.0, 52202.452263167135, 36370.1117968241, 1182246.2377060284, 42138.09753809411, 235735.82541849415], [0.0, 84740.97867165403, 33380.615821019936, 872568.9068359833, 35069.36894915489, 121392.33721135474], [0.0, 15728.076679867814, 73563.17818060082, 1325326.263869975, 34035.83209102839, 64340.884565265784], [0.0, 27069.376925899658, 83750.77556555205, 1215263.339944796, 205942.37557626792, 236286.82279333775], [0.0, 43968.725682598044, 125958.04892294761, 1129604.5545624043, 34469.355420434695, 255038.2624543699], [0.0, 48521.31299130708, 36458.949681318016, 1165964.764320783, 13109.874551371242, 103518.38575805667]], [[0.0, 0.0, 31550.781715017572, 517362.7326129258, 0.0, 37894.67255331747], [0.0, 0.0, 71973.05667269592, 349292.6113736482, 0.0, 57839.49878305249], [0.0, 0.0, 21676.310234579203, 351482.686370424, 0.0, 42901.45003360246], [0.0, 0.0, 39526.568978405696, 150505.33167235547, 0.0, 14983.574546604674], [0.0, 0.0, 31534.802340420072, 311814.86477990204, 0.0, 36657.51451838353], [0.0, 0.0, 9534.985901353006, 460561.88611195836, 0.0, 18308.769716223036], [0.0, 0.0, 21051.865322431386, 465642.59812657017, 0.0, 50570.15745535024], [0.0, 0.0, 46163.151248441915, 541620.3950709968, 0.0, 42848.20120813979]], [[0.0, 0.0, 28586.035085383544, 384541.75915262464, 0.0, 0.0], [0.0, 0.0, 28746.8460596617, 382741.11190985685, 0.0, 0.0], [0.0, 0.0, 19994.832984322267, 341422.73887464416, 0.0, 0.0], [0.0, 0.0, 7760.8634722993565, 234106.56716786008, 0.0, 0.0], [0.0, 0.0, 27212.852123789897, 223993.8816004721, 0.0, 0.0], [0.0, 0.0, 27841.48031470487, 208624.47738438536, 0.0, 0.0], [0.0, 0.0, 31090.97049048543, 225591.2741594538, 0.0, 0.0], [0.0, 0.0, 30820.35117641487, 296609.6993163289, 0.0, 0.0]], [[0.0, 0.0, 10504.720600771372, 55205.710607006156, 0.0, 91932.43034200446], [0.0, 0.0, 1361.3544229063643, 47715.872416329985, 0.0, 10440.67061342209], [0.0, 0.0, 4628.854501950015, 71935.9341708633, 0.0, 7083.595471620837], [0.0, 0.0, 6545.037895492349, 19129.35354765108, 0.0, 22100.68614139943], [0.0, 0.0, 6537.877544002799, 58268.90705586235, 0.0, 6198.307655012052], [0.0, 0.0, 5601.268185460916, 50873.2534486465, 0.0, 5555.616233242116], [0.0, 0.0, 7426.653892446688, 86151.005241959, 0.0, 6554.1855452789505], [0.0, 0.0, 6932.591031469371, 70861.47375290505, 0.0, 6274.5172515213635]], [[0.0, 83785.1602073512, 0.0, 0.0, 0.0, 0.0], [0.0, 54866.13045672378, 0.0, 0.0, 0.0, 0.0], [0.0, 43781.41736037827, 0.0, 0.0, 0.0, 0.0], [0.0, 29456.750319362745, 0.0, 0.0, 0.0, 0.0], [0.0, 60540.29102697294, 0.0, 0.0, 0.0, 0.0], [0.0, 54712.62975975737, 0.0, 0.0, 0.0, 0.0], [0.0, 37318.63480881027, 0.0, 0.0, 0.0, 0.0], [0.0, 56399.298972913704, 0.0, 0.0, 0.0, 0.0]], [[361243.18618272006, 175788.56365520423, 5963.555444320727, 66966.00810467344, 0.0, 72572.1263043258], [218489.1616860926, 171752.96509766908, 11055.421882586374, 94452.7100002933, 0.0, 4171.316251347768], [361673.6480821932, 14869.823368921463, 5439.768421829798, 90687.41396204093, 0.0, 56809.969185820875], [102319.73093555978, 165048.07653804193, 28999.24561344343, 133505.38043974718, 0.0, 56075.31308985462], [302722.19309844926, 191862.4926576236, 8316.148355662737, 13451.392228456989, 0.0, 27511.91837105206], [325346.8364469342, 198596.4914735684, 9294.173426368425, 9064.823346830595, 0.0, 49824.146116614545], [254149.58157306, 15317.848772501637, 17431.975095674552, 12387.694079364259, 0.0, 23325.79399706871], [291631.7663502997, 38248.898210723775, 17213.711448994494, 8983.538247496559, 0.0, 8289.462884331091]], [[302075.88051770645, 1342264.184392563, 38113.57059283208, 158565.04231277507, 582497.3133166583, 245631.71631519086], [346644.2633838849, 1433160.802241759, 24819.993720267692, 163786.4894330087, 388816.96420856897, 221068.83788686528], [435673.5791489924, 1448636.2484740436, 81497.87262058281, 196385.16955371673, 791859.9778536579, 252516.21218907268], [283720.16182303504, 1049567.7678404953, 59889.52045411519, 530948.129663436, 1497927.7615718406, 292496.62245444243], [455660.1408864001, 1251207.920692003, 29824.236810675477, 268445.2533832061, 540558.3683617313, 241379.18883425856], [464789.58640253847, 1377200.6153896246, 38583.31896646627, 127149.739436189, 558308.3083950338, 201990.3689096041], [431635.23400545446, 1143549.1390899122, 102666.85705407929, 161541.9775361313, 493097.9946227351, 319604.1929886261], [425900.1994669805, 1464388.2477787957, 51749.48303306893, 167013.72256162853, 893700.9051974597, 282435.4001054597]], [[2511562.785308047, 455641.33934637456, 319021.5530526638, 71025.47133879657, 48356.12570586603, 138314.75198183212], [2814053.60479358, 340665.21094381454, 263522.48331973987, 60813.52348295652, 45192.206889659996, 116827.90454544045], [2779647.15508349, 522651.57842150074, 398370.4967350299, 86674.89540468744, 65662.36214212644, 128031.6864335585], [2625294.7007731097, 970977.9444812385, 2405473.107637811, 836190.9536061576, 121902.28641306602, 87496.61052862216], [3343750.8442834956, 352867.1857601231, 342766.88485129835, 101338.85163639879, 53941.152653435114, 135360.27696923315], [2782446.6398753645, 373698.6146746624, 323972.08874401235, 92535.56850745033, 41614.144840511035, 177176.36889182904], [3183419.4731174656, 419992.1187285999, 261458.2721383555, 98682.53115289625, 100953.94061068005, 84215.64373652649], [3005163.6579383193, 439641.5821314537, 362034.8413805919, 76982.51372130573, 109042.28394681963, 67473.9041272468]], [[21424.001405932642, 0.0, 0.0, 0.0, 0.0, 0.0], [63665.62687639708, 0.0, 0.0, 0.0, 0.0, 0.0], [48933.80642741367, 0.0, 0.0, 0.0, 0.0, 0.0], [44123.00565265023, 0.0, 0.0, 0.0, 0.0, 0.0], [5233.065785421077, 0.0, 0.0, 0.0, 0.0, 0.0], [21688.62616499718, 0.0, 0.0, 0.0, 0.0, 0.0], [51177.5736578854, 0.0, 0.0, 0.0, 0.0, 0.0], [54981.64495624117, 0.0, 0.0, 0.0, 0.0, 0.0]], [[1447862.1798657742, 243155.50015308644, 60691.15769068246, 14641.954032978538, 39161.81392980772, 41583.32701299734], [690986.0981652602, 174026.70933717897, 24010.699607483308, 13416.91206952904, 12114.210458404092, 26161.08797944903], [735303.3794521072, 244487.19151924463, 77149.93923246762, 31892.052307662783, 14516.617486279298, 38799.27085475048], [917555.3098073598, 384323.3910058212, 189444.6181542249, 117922.35859660216, 54339.89359061568, 41646.49552072149], [586883.7268642079, 135122.97857519233, 76962.11308051283, 39566.29865363078, 19237.155627007647, 41055.899399069036], [634571.2305717102, 157835.89779533955, 18284.87685502546, 17536.849499564174, 17228.49846807004, 43292.76576984685], [590386.8204213042, 115041.35117028443, 44691.20580839319, 31314.96508624372, 18200.23325833296, 44712.2662324953], [517893.53734063107, 145537.60004353058, 44589.31141240127, 13884.007796812153, 15364.697681098965, 40369.425068402474]], [[0.0, 0.0, 0.0, 43259.00884361517, 158600.16429750816, 97031.75794119413], [0.0, 0.0, 0.0, 30770.820862313398, 164337.83724889468, 79557.01133610206], [0.0, 0.0, 0.0, 43067.79227102724, 150177.45055494277, 92854.52454660568], [0.0, 0.0, 0.0, 19832.79379229419, 123075.36222210756, 66209.37631846663], [0.0, 0.0, 0.0, 29967.831449512985, 144450.48677512963, 103398.42968471936], [0.0, 0.0, 0.0, 56689.77960902284, 145143.17511886262, 71389.1112014907], [0.0, 0.0, 0.0, 36722.582276407724, 142716.50550207353, 84774.06459175398], [0.0, 0.0, 0.0, 35531.26271922535, 193221.1533818023, 81884.0346961687]], [[0.0, 85634.713148439, 0.0, 0.0, 0.0, 0.0], [0.0, 92572.03201971187, 0.0, 0.0, 0.0, 0.0], [0.0, 47432.42177267335, 0.0, 0.0, 0.0, 0.0], [0.0, 124081.15283237067, 0.0, 0.0, 0.0, 0.0], [0.0, 109269.91979700704, 0.0, 0.0, 0.0, 0.0], [0.0, 98736.29639109287, 0.0, 0.0, 0.0, 0.0], [0.0, 86999.99333577769, 0.0, 0.0, 0.0, 0.0], [0.0, 83059.62915642021, 0.0, 0.0, 0.0, 0.0]], [[43603.2608536996, 122049.39515898516, 355401.68110732886, 56150.230712679986, 13707.329992275596, 0.0], [38774.78469578244, 144015.3075556901, 435125.9550698455, 61715.25356330738, 12885.784569671547, 0.0], [33277.92595644997, 103961.35664867137, 350457.5137067871, 72185.79922897955, 24107.809010089743, 0.0], [37619.60759672933, 55724.11698521392, 70818.86197253782, 33639.833626931846, 21081.290435601437, 0.0], [32460.55800652645, 187161.92542191883, 195591.42278241564, 48284.39900499662, 10222.919819067818, 0.0], [29453.817439297418, 145916.63911824345, 399152.57150977576, 53240.825500502084, 6044.043296722966, 0.0], [32349.510238961615, 133152.95865640626, 338010.6223707751, 58213.33861290209, 18629.719733359176, 0.0], [27833.4580329505, 107935.41022939995, 367493.13647788414, 34852.66270103718, 28866.644381214006, 0.0]], [[39440.86083975876, 16600.915909319367, 0.0, 0.0, 0.0, 0.0], [87789.52268979691, 20476.228208738394, 0.0, 0.0, 0.0, 0.0], [61614.996868861825, 25766.37817459542, 0.0, 0.0, 0.0, 0.0], [25498.035354054093, 78137.08746088391, 0.0, 0.0, 0.0, 0.0], [29423.48942352683, 33529.38288884302, 0.0, 0.0, 0.0, 0.0], [95093.12163260466, 24793.149848997644, 0.0, 0.0, 0.0, 0.0], [99087.03015760705, 33473.266190817034, 0.0, 0.0, 0.0, 0.0], [47001.26187892788, 29696.268924614928, 0.0, 0.0, 0.0, 0.0]], [[334294.5432005288, 415261.2707955581, 379851.70990592235, 78940.69990075368, 0.0, 85954.69535733592], [291537.887719473, 273119.31697793916, 302347.5892014804, 47219.87264235005, 0.0, 42007.43831324837], [212790.17583401906, 343020.237634496, 197659.73281358148, 27615.638043765968, 0.0, 79638.68561192194], [263024.82575269893, 319920.0131504291, 466783.73956395796, 377267.0926169159, 0.0, 40011.78081292332], [291414.1993855646, 222453.10650714472, 561205.9347623488, 29705.87285965162, 0.0, 56936.168491063065], [224657.65568155047, 318960.8677901053, 131411.37085284136, 5945.048400035324, 0.0, 60624.72678433031], [212842.79229776462, 177260.96661935974, 185559.46548822723, 41863.65342265513, 0.0, 25760.796848409966], [355816.58692321746, 233359.8227536592, 142989.89690776114, 47774.49126353328, 0.0, 25184.35758431775]], [[354254.4941399193, 2170138.6821611975, 139555.1548791745, 537928.801705556, 3052122.9089985676, 574413.5435772872], [206711.1393580001, 2322179.140438112, 149457.54352529108, 416541.9698150327, 2378497.4039957696, 517352.4514088298], [211354.28407363893, 2159803.6189133166, 77664.46010031075, 536967.0436638905, 2755434.323710851, 599622.0536743684], [227981.2814051905, 2008881.0068779485, 48637.62693791713, 578167.2761236303, 2854905.8934611124, 1668616.0652304268], [341869.108429229, 2765760.7653585407, 116829.9581892219, 348276.6678698328, 2502420.9062531884, 574488.910945344], [363540.60329818405, 2565002.6754965372, 121594.5599869933, 326852.97658314434, 2544963.827112705, 501840.55579407146], [250463.07995718962, 2704995.0437715263, 153692.03664330277, 564782.1510820362, 2665977.585158699, 730246.4428982893], [243727.83022494582, 2818963.2707871506, 81260.7911400945, 499519.68600626924, 2447074.8331929687, 524056.4689130345]], [[77892.34329692503, 238857.63877139904, 154867.7113703319, 340862.52256388, 0.0, 44396.16655147251], [46326.259507811956, 182406.8673112905, 173796.320122524, 292534.09991000604, 0.0, 29908.035704316593], [40762.05257905992, 219588.6345767598, 179605.8978345486, 462777.04209399194, 0.0, 42914.123443736935], [50384.72703851294, 164046.20002333107, 54767.01803800913, 495989.02425763226, 0.0, 27312.05578988376], [44008.858768400416, 231969.54137557858, 234817.75958664404, 295539.9937945767, 0.0, 25358.828350841646], [129246.29598663819, 204768.1545578173, 116976.68137558077, 263962.94438694307, 0.0, 29910.619686721726], [164222.02218108144, 209506.5567677394, 203270.6365178787, 345037.8916314342, 0.0, 43524.61783518142], [5224.3149223381115, 265325.72221286903, 235873.38592918706, 346134.4256842912, 0.0, 19724.948048117523]], [[381869.8254037194, 70427.28124708995, 57210.8536219482, 21724.582931523317, 0.0, 50365.157317305246], [122994.93838981823, 48191.696869260835, 44893.205128835485, 38973.23451605913, 0.0, 24096.759711312443], [185138.32255092298, 18169.20355333511, 79610.70235088425, 50843.36549723794, 0.0, 37112.78457081582], [136037.07822167155, 73821.11306180766, 103939.49218301596, 75718.21024806601, 0.0, 8298.909330889595], [103304.42448613585, 26285.051661827376, 45985.11379278375, 27510.728631415976, 0.0, 41617.929729273856], [211720.06405448334, 21643.45682737593, 36658.80201770017, 48202.216583554706, 0.0, 5372.802979128793], [294581.5438950324, 59095.79386560501, 44722.77257644046, 54530.683568489105, 0.0, 11655.741690208928], [214738.5481531667, 42299.27512783047, 108911.79055556083, 10121.673135126472, 0.0, 14128.80285821982]], [[271777.8414985315, 640347.9193165564, 67884.541289638, 0.0, 0.0, 6498.0044215146], [439752.477473769, 605635.3247705869, 63299.271255204774, 0.0, 0.0, 5132.335404196757], [238096.63405933557, 600733.4364308426, 36628.73050780737, 0.0, 0.0, 6332.779447398903], [122570.85848204682, 609107.8660432753, 65583.57429103403, 0.0, 0.0, 3758.874545218341], [139680.7853462626, 627343.7926344221, 27430.696232890743, 0.0, 0.0, 25553.57958811722], [220951.35301064033, 551502.3011773408, 70362.80762038873, 0.0, 0.0, 36538.741657577244], [277467.74776953296, 457454.64917122026, 27748.11733881942, 0.0, 0.0, 31823.89586464014], [101768.08922386535, 451283.9580783664, 73600.01806812015, 0.0, 0.0, 23493.551331363826]], [[0.0, 0.0, 0.0, 380793.99700049515, 83943.4326925165, 78706.91322354287], [0.0, 0.0, 0.0, 438345.2350679971, 87185.61440345593, 81822.21259871674], [0.0, 0.0, 0.0, 294670.577349111, 68886.89160143532, 89804.3855816983], [0.0, 0.0, 0.0, 238135.87130284018, 25285.31077670074, 36145.63060870736], [0.0, 0.0, 0.0, 402586.09275923186, 173620.55457689386, 169067.44957944955], [0.0, 0.0, 0.0, 403472.2931457045, 107113.72976155458, 88850.49048537694], [0.0, 0.0, 0.0, 266275.02625680587, 104243.45570026527, 37994.86417638079], [0.0, 0.0, 0.0, 285513.24333657447, 65821.924129774, 31631.837844381484]], [[0.0, 0.0, 11446.683581110638, 3827471.6736707534, 92034.25376108642, 68607.85255651934], [0.0, 0.0, 13239.125419630956, 2905830.337045247, 85610.40793771198, 63237.17591872839], [0.0, 0.0, 10543.432981811495, 3243108.747070332, 95214.92010473194, 88547.29409045156], [0.0, 0.0, 35446.17686582469, 2496687.4900546847, 192023.67909491214, 184210.0107323449], [0.0, 0.0, 6537.877544002799, 3225560.3742704354, 116186.90488129151, 72932.58606259552], [0.0, 0.0, 5601.268185460916, 2441827.7948860545, 104999.37610391507, 66390.36439902338], [0.0, 0.0, 7426.653892446688, 3610287.85551231, 171091.76784106094, 120682.2848076129], [0.0, 0.0, 6932.591031469371, 2900227.415439593, 189296.05769086254, 48640.82877013854]], [[1193748.7567880717, 566279.956138228, 2784.3920778877446, 0.0, 0.0, 27377.733200723287], [831779.094537245, 534136.1193935396, 24183.695020842468, 0.0, 0.0, 22949.862984150397], [825836.7415446785, 363287.20014814765, 47421.629597089755, 0.0, 0.0, 25932.796334599745], [655866.8354292142, 419682.447304591, 122752.35608054709, 0.0, 0.0, 23807.061836026573], [841587.2835521817, 430774.55509070895, 32708.768230913418, 0.0, 0.0, 33739.2660563908], [784864.5210855221, 466173.4127241234, 20542.217837920703, 0.0, 0.0, 28549.261962934157], [974052.3528247988, 434447.83660672454, 21483.5473581681, 0.0, 0.0, 18949.027920272572], [805305.1477518486, 493766.9779941711, 24399.96232953312, 0.0, 0.0, 40235.04623284939]], [[0.0, 0.0, 45334.080093278106, 3996565.8790030573, 127174.18913357082, 63041.07168214262], [0.0, 0.0, 82921.74866127367, 4273408.553904346, 161864.8698002036, 59422.68112700653], [0.0, 0.0, 31958.706340320263, 3792107.652011874, 161374.1689108434, 122802.51143391563], [0.0, 0.0, 11077.851931662899, 3631798.675343829, 247903.23803182473, 209727.32873793095], [0.0, 0.0, 30853.485317452905, 3759645.0185086103, 140532.14681379648, 58772.48790256415], [0.0, 0.0, 24455.317929598696, 4542568.187731091, 116260.20725594397, 64614.790989954345], [0.0, 0.0, 26318.30488126547, 3894565.9824571875, 145406.8167901716, 60144.32433673177], [0.0, 0.0, 29213.98124907157, 3724423.141739391, 146245.71715086626, 57891.30708387129]], [[0.0, 0.0, 0.0, 108315.93226518155, 0.0, 0.0], [0.0, 0.0, 0.0, 134424.2922299377, 0.0, 0.0], [0.0, 0.0, 0.0, 108632.051317671, 0.0, 0.0], [0.0, 0.0, 0.0, 36847.77100461367, 0.0, 0.0], [0.0, 0.0, 0.0, 126803.46999417336, 0.0, 0.0], [0.0, 0.0, 0.0, 169947.3911759057, 0.0, 0.0], [0.0, 0.0, 0.0, 127861.75272975783, 0.0, 0.0], [0.0, 0.0, 0.0, 128432.16626998511, 0.0, 0.0]], [[0.0, 0.0, 0.0, 12611.897678398276, 0.0, 0.0], [0.0, 0.0, 0.0, 15980.623421325396, 0.0, 0.0], [0.0, 0.0, 0.0, 15931.495174177066, 0.0, 0.0], [0.0, 0.0, 0.0, 12671.640493245797, 0.0, 0.0], [0.0, 0.0, 0.0, 8058.831481730129, 0.0, 0.0], [0.0, 0.0, 0.0, 8074.336178686016, 0.0, 0.0], [0.0, 0.0, 0.0, 8101.68871959795, 0.0, 0.0], [0.0, 0.0, 0.0, 7375.491204067449, 0.0, 0.0]], [[0.0, 0.0, 0.0, 60009.12735183977, 0.0, 0.0], [0.0, 0.0, 0.0, 110803.12768968397, 0.0, 0.0], [0.0, 0.0, 0.0, 118554.2412290823, 0.0, 0.0], [0.0, 0.0, 0.0, 107038.74125891054, 0.0, 0.0], [0.0, 0.0, 0.0, 584611.8430695729, 0.0, 0.0], [0.0, 0.0, 0.0, 477712.76760674943, 0.0, 0.0], [0.0, 0.0, 0.0, 507129.8959327181, 0.0, 0.0], [0.0, 0.0, 0.0, 12346.066269997511, 0.0, 0.0]], [[161215.6539514189, 52011.7438867442, 9135.198358309033, 2410219.5187376863, 1235107.1537996847, 283921.1544316267], [113779.59221612128, 79176.78406761616, 31738.48381244473, 2997823.9053466013, 1372354.8053436812, 305683.2953546507], [141053.28991013186, 85477.45775615252, 20128.72303188053, 2380656.9761219425, 977375.157711764, 268239.19442667183], [130197.69211979615, 275174.1283830646, 5432.863068448174, 2374716.3020495013, 544399.1844435444, 258008.00105125262], [102059.48278291764, 96556.76895122982, 6537.877544002799, 2147742.4501237343, 1023595.1598970832, 276651.33882403036], [173849.57444164212, 103376.79252619152, 5601.268185460916, 3119198.9423778956, 1123876.6328881779, 235852.50527559133], [80973.24869379574, 142790.1681377837, 7426.653892446688, 2466250.6833230853, 1099540.7331382206, 248939.30505097358], [104448.18374793492, 97045.18342486786, 6932.591031469371, 2577620.6744082337, 1091842.0084088477, 230355.28144697586]], [[0.0, 224193.28004817342, 15696.696027017462, 23139.834570036637, 126927.2122623003, 62801.59500442529], [0.0, 178685.70665099376, 27224.882085394733, 21521.058391766546, 85429.36509687548, 51409.67780499424], [0.0, 153041.82104845822, 25495.73113622495, 1568.670847945875, 117648.55944995146, 36021.97568585103], [0.0, 170742.94466190046, 15697.201090340865, 27470.337595326368, 63526.12856223091, 33927.9643105554], [0.0, 187682.73152767183, 20212.955432437655, 20570.558161088276, 143112.23786181665, 36884.84442152223], [0.0, 216143.00623941104, 21111.53179444109, 12945.712685390425, 104097.13880745873, 43278.98067062675], [0.0, 230173.0390448907, 17115.146726079165, 13804.310219618375, 117014.10997478501, 36877.065062074944], [0.0, 191516.8562260954, 25695.214408168442, 23527.727343836068, 104036.71601759136, 30355.86345607769]], [[0.0, 34053.36581550804, 24684.48268070393, 34848.751736257465, 2849272.0957265263, 186184.15712092642], [0.0, 29922.327525387347, 7420.487116165416, 41710.56025085269, 3437881.98401834, 240915.6885342751], [0.0, 111680.69042045342, 15867.931013705494, 80338.25973426133, 2448888.9963737135, 264420.85649897065], [0.0, 106316.4159458746, 1135.9268125051246, 5272.524213068849, 2163059.7400946696, 512127.16460987355], [0.0, 26027.60132074845, 23166.551424723923, 17154.152964517863, 2781031.77927577, 152782.66221651898], [0.0, 25833.91441342715, 33846.89801607666, 72036.43124271187, 2643877.421819266, 164872.00423192576], [0.0, 143221.0347521594, 11312.839124486289, 77494.33394029785, 2208377.2293997495, 287203.6044979735], [0.0, 155421.2904608901, 23700.887128164253, 96359.31584702701, 2448284.3917907057, 309102.40420736687]], [[99055.53352633085, 445315.19668173965, 48347.94266488793, 168132.34980098522, 4000417.298242198, 490850.598884294], [182482.0470275392, 462184.5633454873, 65638.16879650926, 127760.36730638023, 4762665.052160787, 695493.574235358], [118951.15956396423, 806203.1754036493, 64019.85460752761, 178797.33406540166, 3228989.9052410624, 524191.38215137937], [170365.13564104604, 843650.6050798587, 11897.245393140234, 137387.62064916777, 2195900.995935045, 1538542.6536741874], [196399.28337919933, 476754.704760911, 12862.036426562847, 203420.23059465885, 4840279.878861624, 570680.7208087739], [145113.49045345583, 463423.54853011266, 11747.219507810865, 128216.7411369116, 5628389.110612973, 481405.9308004038], [111811.93138762905, 1122798.1257143118, 20141.65693827966, 219814.71775470674, 3498994.533566349, 433644.7626767824], [159018.5252493356, 1200463.3847311027, 26483.372829918262, 232624.42682549963, 3361816.596521728, 606581.7553726992]], [[0.0, 421518.4867501108, 54262.787091345395, 44356.57710846185, 1029372.2249728654, 137721.43186723726], [0.0, 84041.5004963121, 63149.647040767246, 64249.025861632705, 1025373.3597753982, 163717.25757809432], [0.0, 665955.7667051437, 47203.93402978838, 48061.473840440514, 875067.8453052541, 157020.23131823723], [0.0, 666812.7155555821, 17201.237269933332, 99584.59052328928, 773678.6837663808, 381076.68805171514], [0.0, 96714.21692207572, 11613.290888974183, 49426.06355860621, 1182476.7035069591, 112081.35602640721], [0.0, 440522.4443842162, 5838.857594757622, 79610.51914707452, 1267640.3086872713, 127654.84684638018], [0.0, 927098.6148875987, 16642.990530590723, 78034.71270366297, 949543.8170217269, 153138.63845345948], [0.0, 587405.5087877549, 15797.167612546991, 104697.56328256427, 932481.1524665277, 164736.35303919818]], [[0.0, 100681.07777827712, 0.0, 111853.82138099484, 349259.4146650492, 12194.319408660222], [0.0, 123473.9744099406, 0.0, 132727.87626471397, 313489.81361560826, 23699.8745153582], [0.0, 144793.4625102024, 0.0, 85723.62689045566, 288220.6824244418, 9949.124140920983], [0.0, 134347.40411118395, 0.0, 2954.5131402491047, 164883.69669110485, 61508.082478104945], [0.0, 154196.9432012145, 0.0, 32217.224915550734, 344957.44211766, 21826.97862109442], [0.0, 169762.3938914903, 0.0, 178774.559133562, 411779.94150172564, 69882.52275736707], [0.0, 196472.01805706552, 0.0, 104376.45331971385, 370420.44412780134, 42948.24562297935], [0.0, 163871.38620328254, 0.0, 51198.11166591036, 318132.65707539045, 44362.05016936101]], [[0.0, 198261.06915202367, 4333.567016399833, 24672.08431114036, 131216.9038763308, 18809.110973798794], [0.0, 181098.71826291614, 284750.85929314315, 65471.04246401002, 139603.21200098374, 25781.996738681344], [0.0, 131226.68983435887, 5095.549469883658, 93166.4673278795, 127719.25083134988, 55443.98793959367], [0.0, 181990.95824116905, 8500.720910391627, 81401.20157331244, 171422.1914522432, 49823.22437354239], [0.0, 185566.08310627274, 5854.536773335155, 59622.842642825206, 172465.67471818774, 16240.136070866558], [0.0, 207783.94799986953, 8433.313319697723, 100155.93994558598, 213476.23546896648, 21548.302905303095], [0.0, 207370.35639734997, 9153.314525949132, 28518.31238185449, 115583.57318047599, 21591.12894916233], [0.0, 168611.58744094163, 7022.952635597971, 39996.47731638679, 147787.61732963796, 58157.893708995645]], [[2648086.356809455, 2584659.6192528117, 291351.0026510383, 1295394.6049454059, 756225.2209267652, 463281.78338962037], [3153854.9729381343, 266494.4976134315, 216937.23317067316, 1600066.9711341579, 767119.1814014278, 434153.66585972], [2642382.757526064, 2258466.134222578, 197034.62609695317, 843020.1736424546, 842959.3229776475, 407496.8580171414], [2633087.073594196, 4889270.214278785, 678165.6235767811, 1733918.1779501447, 1610623.044727789, 1105004.037257218], [606843.0501028281, 533344.4630953869, 7714.251306786985, 1285357.9407699918, 472579.7874345247, 422140.4057841713], [2776613.4428458842, 3066817.634624893, 198048.80902541472, 874973.8592393859, 612708.8736691106, 247492.9098413838], [3296111.1212388496, 2316567.6774863508, 150695.65031825769, 1228289.4539155297, 541702.2922047044, 358663.5052475452], [3072245.29923583, 4379795.0176917715, 119976.47548203613, 1311919.4658564467, 588502.3130167506, 359344.89870429534]], [[0.0, 19419.88692448942, 1856281.8124982931, 270000.38707966486, 17653.37296726733, 37766.96889454878], [0.0, 20013.775364492143, 2396087.014111495, 317684.8597383352, 18594.026803885437, 28925.38817911882], [0.0, 21817.9481411191, 2330112.8059916855, 370923.22549762565, 20450.88449187575, 37554.065293142674], [0.0, 70098.68693690817, 1178503.2038556735, 531546.1870017421, 52509.573237204124, 22435.89024308207], [0.0, 15313.218427175678, 2796807.9302657004, 373430.9713061629, 12604.579945953757, 28350.849420770006], [0.0, 22749.79524137461, 1858144.528762, 363096.6187785315, 36305.401318642565, 50949.137031325845], [0.0, 260448.85697106321, 2201898.4138506185, 466436.4022196191, 40256.37371444045, 44622.45721845582], [0.0, 73159.57836063385, 2072493.160543553, 390115.78261860204, 37602.68109002932, 28642.160304588066]], [[0.0, 15574.877546265381, 149630.26850329645, 1552547.857793497, 2652227.2792641097, 4745142.985540861], [0.0, 17216.53864355221, 181552.08084421168, 1695589.9972481574, 2431219.2628617897, 4457142.297205393], [0.0, 21817.40553285977, 143464.35148018322, 1751855.3543413398, 3318357.956962287, 3283897.826795461], [0.0, 23796.617829484, 13586.56486010099, 1067092.5224174547, 2054855.8494070186, 2276749.7736380384], [0.0, 14733.706309630634, 200860.89334144467, 2243616.1464188425, 3043303.866574424, 4584519.362408063], [0.0, 18085.648758014104, 175354.67887064588, 1477843.3883110047, 3390352.453853441, 3967394.832486569], [0.0, 15611.216901639476, 153894.58460342602, 1630307.7113477027, 4489829.408515069, 3109412.4588339743], [0.0, 8805.182372157851, 131982.06042780602, 1658863.5713153805, 3351151.873535273, 3176606.7035331856]], [[0.0, 0.0, 25176.79605474679, 285010.56624830386, 102432.41737377121, 74712.1863178865], [0.0, 0.0, 32263.068556237107, 516769.83370294323, 13840.90646287247, 70455.3797538359], [0.0, 0.0, 30388.190288942158, 334434.150701101, 18465.636476595817, 77762.71233247922], [0.0, 0.0, 2643.645745379073, 212735.12900503003, 7103.190145279631, 47316.767263724934], [0.0, 0.0, 28965.265528499564, 284477.8065614977, 14506.80235878038, 75786.7978159874], [0.0, 0.0, 29497.484122549133, 296906.2690547025, 44949.75182644304, 61516.59369673495], [0.0, 0.0, 28518.416951527794, 313326.55926170276, 56876.46103565728, 104160.36618614006], [0.0, 0.0, 36134.94455009733, 436933.3131640296, 21557.547523929752, 78217.44769695589]], [[0.0, 0.0, 1332716.6132744292, 144630.0661644559, 0.0, 0.0], [0.0, 0.0, 1264035.5341706956, 177189.25942492095, 0.0, 0.0], [0.0, 0.0, 966326.8951277235, 146569.3856804033, 0.0, 0.0], [0.0, 0.0, 315902.8527961864, 164509.75511491983, 0.0, 0.0], [0.0, 0.0, 996596.187908861, 133633.48327852308, 0.0, 0.0], [0.0, 0.0, 1062733.6773863097, 142350.65541199376, 0.0, 0.0], [0.0, 0.0, 1032490.2303963742, 152926.04510464, 0.0, 0.0], [0.0, 0.0, 1168049.755956519, 141822.6152790225, 0.0, 0.0]], [[0.0, 0.0, 201628.74579522683, 26964.651356933373, 0.0, 0.0], [0.0, 0.0, 236680.71123497217, 72649.67935625638, 0.0, 0.0], [0.0, 0.0, 336892.4426595876, 46137.61666282195, 0.0, 0.0], [0.0, 0.0, 46673.10540284697, 13408.017437819326, 0.0, 0.0], [0.0, 0.0, 217689.61815923883, 102834.58905027412, 0.0, 0.0], [0.0, 0.0, 227864.85966620393, 86871.53383247282, 0.0, 0.0], [0.0, 0.0, 325528.01008842676, 108053.80046852551, 0.0, 0.0], [0.0, 0.0, 177465.45809667502, 115738.10801995863, 0.0, 0.0]], [[1682848.7194391203, 92024.34655950256, 779414.1619818974, 125480.58198188942, 12691.977866425046, 14390.510481993655], [1822046.5156620452, 57235.832150735725, 946587.0043799572, 139839.80377681632, 17715.62974488499, 13834.276826746425], [1567193.2735972544, 55519.25814000156, 725405.8075950047, 101391.55933437409, 12627.226293995336, 33364.48280887544], [1394523.9584975883, 447381.3808813767, 1303193.217699419, 726761.1928915734, 4859.253930026027, 11477.506033528338], [1606299.8644691242, 28543.920860914015, 843556.0348755313, 113703.96199473215, 17442.490410141796, 18738.845099115202], [1702314.5983207044, 29124.682661559083, 960631.6457569046, 180583.87256573536, 2875.078974242093, 51031.11097965718], [1692077.8434616535, 23344.771062868116, 894456.0684881838, 98368.42003235247, 5421.126023762318, 27710.467882026835], [1584272.8027513109, 40668.13919129055, 877373.5750443154, 134806.79383082295, 9097.443936066997, 20117.574431898425]], [[0.0, 0.0, 166928.5782104157, 98167.000234223, 15023.802058577166, 25739.426878465034], [0.0, 0.0, 201565.6100433168, 134388.39172282777, 21041.241350138356, 37065.18161527096], [0.0, 0.0, 157818.52547445978, 135917.89322820996, 107902.40908664055, 27334.926957078333], [0.0, 0.0, 47072.939976054484, 16521.756114487576, 51433.610140826706, 6780.408317433768], [0.0, 0.0, 243348.52592398145, 202622.11938733497, 20217.63241585041, 40983.81090424743], [0.0, 0.0, 227219.95251580115, 169441.93566685676, 18384.93709698242, 40348.29023713482], [0.0, 0.0, 229014.13655490516, 159962.96476964714, 16806.036708518743, 45478.779275029636], [0.0, 0.0, 247016.185403992, 154619.5351350795, 17986.707969807252, 25167.556105374802]], [[77958.8652075719, 0.0, 0.0, 0.0, 0.0, 0.0], [70011.61761684093, 0.0, 0.0, 0.0, 0.0, 0.0], [47436.73321477736, 0.0, 0.0, 0.0, 0.0, 0.0], [64709.617545237204, 0.0, 0.0, 0.0, 0.0, 0.0], [49928.00497121524, 0.0, 0.0, 0.0, 0.0, 0.0], [47787.83009245598, 0.0, 0.0, 0.0, 0.0, 0.0], [39028.51851363565, 0.0, 0.0, 0.0, 0.0, 0.0], [49535.74810870263, 0.0, 0.0, 0.0, 0.0, 0.0]], [[0.0, 65180.55337572281, 80589.61440680982, 37816.31797036026, 734169.7109542475, 52990.177518300115], [0.0, 67747.26806739988, 96726.50494860232, 31675.395443697715, 488080.42957939144, 58936.57489174935], [0.0, 100740.79879335396, 18861.926949924735, 15908.577618254545, 751119.204674538, 58793.04217946261], [0.0, 86406.58421232081, 21920.531061959322, 16597.562683483706, 662908.046911155, 178172.20409574258], [0.0, 66364.44919406484, 264608.69067807985, 28546.494429860093, 719189.7530259425, 48574.890730068684], [0.0, 83896.47993628537, 142063.8999107749, 42120.63979449933, 843968.805540541, 54642.399601233046], [0.0, 140875.99162606205, 23565.119060512847, 30717.430929475675, 425393.64637853147, 65239.66393709525], [0.0, 139320.08860483146, 14699.634978127962, 23193.55377732888, 907211.4291102242, 98187.93625821659]], [[73826.67635384192, 213485.29293239766, 120098.48196099102, 100340.52040158055, 1283681.195145505, 82837.75069844419], [29203.85254107459, 196547.3572444366, 112683.82455438323, 77911.63931975908, 1329513.6604879578, 87881.49122383671], [45996.993979150684, 217357.12611588836, 61559.8164668011, 71499.79524600641, 1086850.2244977301, 134069.5283795211], [57865.320927807945, 224538.64643310028, 64088.53050382182, 49239.1429420963, 580862.8188335944, 191114.44101672046], [32626.496822288656, 306650.27304317744, 109471.85136838506, 54137.292979479294, 1201201.9072310205, 122369.42938034543], [26914.90476273963, 325956.48436642176, 136529.00570969345, 74894.85791673424, 1377116.383821259, 81950.49766334567], [94042.05600712757, 317168.5858561855, 113815.58840965772, 83152.12947098783, 1403085.602455316, 94028.77550405146], [32305.507306618507, 270419.26329771354, 91425.08928239896, 102245.98167602123, 1055093.2935486415, 109462.99196581922]], [[365178.89914111124, 583931.1019709861, 85618.36469682162, 67110.4443948578, 137346.05244682828, 103643.43138322231], [340285.9358912575, 563890.639865191, 77639.08203447239, 76475.78763867896, 102754.05907567259, 86364.00037499686], [177852.37076105084, 579135.460389436, 68910.26523893817, 112089.71022256748, 113818.351993335, 105959.13971308108], [349628.73616663675, 576681.6855630476, 93114.74690246745, 60460.607307542115, 162297.5054569303, 137568.35615249773], [338977.0252551608, 493750.4508642906, 122598.18284989659, 83182.8364613029, 115422.57608219144, 78359.52924477962], [335551.6091340997, 431621.7947460719, 76627.27598774027, 73295.14102000558, 97298.02295202804, 94851.86762464621], [357063.3367269881, 378321.6805545265, 99858.31759425248, 125534.97931237708, 125603.65230625059, 89567.12266245605], [359972.20784149226, 412215.46339634317, 40376.93164534655, 74505.60127870516, 76159.19452276721, 98740.132459535]], [[280660.9555154359, 14338.086495073218, 0.0, 0.0, 0.0, 0.0], [395851.6062861093, 9405.833572934553, 0.0, 0.0, 0.0, 0.0], [376570.5626111113, 16556.32725440375, 0.0, 0.0, 0.0, 0.0], [417833.38408203813, 72666.66169437722, 0.0, 0.0, 0.0, 0.0], [401616.13627472054, 10937.952866839058, 0.0, 0.0, 0.0, 0.0], [359095.2689055373, 10662.647954398271, 0.0, 0.0, 0.0, 0.0], [421453.72543721704, 8030.574805101537, 0.0, 0.0, 0.0, 0.0], [344245.3425358508, 6611.708112737804, 0.0, 0.0, 0.0, 0.0]], [[125157.43833408266, 68941.54118515391, 0.0, 0.0, 0.0, 0.0], [189036.60643681473, 59071.00676472588, 0.0, 0.0, 0.0, 0.0], [181653.81761298602, 70529.26525823897, 0.0, 0.0, 0.0, 0.0], [185091.88258487228, 99822.48233185227, 0.0, 0.0, 0.0, 0.0], [199536.36328717342, 46583.417066031405, 0.0, 0.0, 0.0, 0.0], [189233.1516246655, 63431.11404084304, 0.0, 0.0, 0.0, 0.0], [215585.97639120882, 50211.39232559572, 0.0, 0.0, 0.0, 0.0], [183108.1601251444, 47960.06122424339, 0.0, 0.0, 0.0, 0.0]], [[41206.51232001667, 62621.38732089857, 16404.63643188982, 273316.7421516555, 33099.37901258902, 7625.578850490034], [34214.4429880008, 132034.01835515458, 8582.40150496153, 242800.35240724572, 41125.566172343606, 12204.147913016393], [29443.118833564993, 104156.46609812429, 14031.190192744967, 320249.6215228393, 30287.464746860172, 17034.574489179635], [31432.57992178034, 100982.37583867533, 8253.146990465104, 151215.25769602726, 30038.29258293094, 10467.76296049186], [22486.060557030254, 724.247344226461, 21947.09832534639, 307642.4603329284, 15812.574318671575, 86916.3776993724], [14734.127177999728, 151000.5658226059, 11416.272213500206, 312467.2604290155, 28472.384495122755, 8426.060620889773], [21863.968863784692, 126948.77516586844, 39417.38503110378, 213215.30712165305, 34279.02773394007, 19965.2652682837], [45183.5276070527, 95578.26641674164, 212335.81974824087, 182740.7049196941, 27532.065941712688, 17033.85224171785]], [[0.0, 0.0, 2316.9757028373965, 218010.80292647032, 15096.086874481962, 0.0], [0.0, 0.0, 18286.958822992263, 319553.96217100415, 3055.905700779184, 0.0], [0.0, 0.0, 13660.521025379443, 328750.6724874204, 8438.091871789196, 0.0], [0.0, 0.0, 623.7153912012177, 200737.0550550666, 2224.2900282676387, 0.0], [0.0, 0.0, 9932.447931437522, 281369.6373656508, 29583.20377238255, 0.0], [0.0, 0.0, 11785.709246520546, 275432.099737387, 25246.606117044223, 0.0], [0.0, 0.0, 13850.350927769465, 269697.7668006366, 38766.212535175015, 0.0], [0.0, 0.0, 12531.932207354479, 261737.31615792375, 22856.04054218564, 0.0]], [[1760230.3783771463, 55703.008551219405, 405106.06815342314, 0.0, 0.0, 0.0], [1704101.1722087872, 54863.33910344541, 456722.2534177593, 0.0, 0.0, 0.0], [1415555.0351692291, 68206.38074316182, 219572.4448891688, 0.0, 0.0, 0.0], [1099951.681506841, 196263.2255073268, 1235687.356631977, 0.0, 0.0, 0.0], [1379158.3970901517, 61701.38229678651, 504212.3849734319, 0.0, 0.0, 0.0], [1213133.6675406988, 74551.6565844127, 631389.0740457623, 0.0, 0.0, 0.0], [1197606.0716008479, 83745.55166373802, 587057.0031283172, 0.0, 0.0, 0.0], [1522793.76784025, 53786.172204993905, 541538.7392921308, 0.0, 0.0, 0.0]], [[806057.136101538, 207453.0338258189, 1066643.2561339897, 18652.141770966, 0.0, 0.0], [567019.6315672054, 248732.2378725282, 1071557.1384798225, 19869.19744371018, 0.0, 0.0], [753290.6516457739, 143897.71024635428, 509181.8750146604, 14611.69951400951, 0.0, 0.0], [607654.498258503, 124378.13980638167, 1105008.4183879802, 190842.35382551167, 0.0, 0.0], [623505.7849392078, 108149.18591519973, 1016546.9584400526, 30327.57197522119, 0.0, 0.0], [564203.4999790249, 85706.57471359042, 1200076.2304578228, 22232.230701936704, 0.0, 0.0], [620730.525873967, 75569.01721362969, 960342.5798874389, 45301.10842390725, 0.0, 0.0], [660667.2385746718, 207203.60095170382, 903596.0321170429, 28179.44817794889, 0.0, 0.0]], [[12091993.644368691, 1019886.1130222096, 11351094.526894916, 240630.96524411635, 0.0, 32586.09399221187], [10631196.279234553, 999137.3837017713, 12618244.980504936, 216663.66126905987, 0.0, 100110.52759540534], [10448305.571979882, 973878.1699453259, 8212117.049298552, 278034.68775261904, 0.0, 20026.01575378038], [9663966.212535996, 2209354.0054577845, 32690590.241956815, 12882623.88176958, 0.0, 92336.60126190346], [7715879.595673866, 1127862.4797451308, 12699894.530224439, 241976.2301779353, 0.0, 173087.29788662095], [9549880.17042864, 1134720.656132793, 14477069.593176572, 252057.76434428635, 0.0, 139475.66167405588], [10759478.44055536, 977927.5831054648, 13232132.772063782, 159082.86013531763, 0.0, 30671.719118442536], [11005801.745171603, 776298.9388901448, 12407912.05347648, 221647.30110076442, 0.0, 42341.88802181982]], [[0.0, 74813.99857227181, 0.0, 0.0, 1994.85642453595, 142439.3123093604], [0.0, 81206.63458430134, 0.0, 0.0, 1969.8716822179572, 107811.05987306424], [0.0, 38860.00456633649, 0.0, 0.0, 42941.75012136451, 100643.68039366497], [0.0, 25486.90605989285, 0.0, 0.0, 18953.526614529736, 78620.82106696507], [0.0, 78431.45260877334, 0.0, 0.0, 18351.288472037966, 133876.24073048471], [0.0, 69346.72354189976, 0.0, 0.0, 25395.636451704417, 76896.27859396649], [0.0, 67046.56453964884, 0.0, 0.0, 17676.143524302748, 117396.34118072952], [0.0, 69784.64844253862, 0.0, 0.0, 66201.15558505365, 84465.1345895172]], [[20688314.123902727, 850349.9561972441, 862223.3874586022, 350861.0661172932, 38309.00779686901, 83651.50813005354], [25205558.74674617, 390134.6656421258, 622525.5480010431, 351513.6700655417, 30077.32160843334, 106021.00015733582], [24888889.925033014, 858198.5036199691, 1097211.1898905197, 360295.0810859099, 28268.528968024933, 96976.2811619708], [24440063.537725065, 8747296.767719422, 31844357.09648594, 15586194.941236686, 437171.8585942147, 117333.99921225208], [31315020.986268684, 533865.8866465519, 816533.4541393988, 364181.28761200147, 49388.35272081176, 56630.7014786467], [25156281.52039926, 545248.8853460482, 764414.028878857, 284392.30816956237, 46720.39301942329, 42832.224340429995], [21641022.953414645, 439425.8025537445, 725560.6804699489, 291997.0827284001, 43514.92803864866, 87595.46439424943], [26834146.94663238, 438973.90649251145, 734530.1427558619, 295949.67153097695, 42977.71111365853, 119102.10451062254]], [[3461646.704130829, 964485.544451137, 117275.41170666963, 122108.1322787585, 138656.63323761983, 0.0], [2472700.3858357132, 634344.6860422655, 148070.01388266886, 76421.70527916559, 37611.4959903666, 0.0], [2148281.010787666, 737222.3737463607, 113479.34476518177, 154218.62343421747, 263378.444249973, 0.0], [1292063.290373787, 937843.1739417076, 572172.7045120192, 773897.6697361267, 912265.485578416, 0.0], [2151101.3964604116, 1144171.655937541, 177787.4792694817, 134849.6685516402, 112033.54406272259, 0.0], [2230642.4783850587, 773978.631229896, 178441.8246550841, 79076.48646179284, 83909.70430008815, 0.0], [1441448.9270893126, 604969.4731276126, 97556.14366814226, 42643.21024537708, 37419.53187838612, 0.0], [2165933.622624568, 896860.3467515816, 136715.50180625814, 87433.53748970978, 69073.93533949924, 0.0]], [[9127.486787819338, 0.0, 0.0, 0.0, 0.0, 0.0], [1766.716318844212, 0.0, 0.0, 0.0, 0.0, 0.0], [18109.77284626818, 0.0, 0.0, 0.0, 0.0, 0.0], [11358.594831168553, 0.0, 0.0, 0.0, 0.0, 0.0], [19734.347389997114, 0.0, 0.0, 0.0, 0.0, 0.0], [19233.849834445715, 0.0, 0.0, 0.0, 0.0, 0.0], [23818.67483736696, 0.0, 0.0, 0.0, 0.0, 0.0], [405.84338656705626, 0.0, 0.0, 0.0, 0.0, 0.0]], [[10538375.532167953, 2364805.2060899665, 496702.66436510725, 518337.3504877559, 322042.79062844004, 48822.97983451458], [11208666.853514316, 1900209.730204444, 635921.1912442631, 490078.6695809185, 259463.33520253445, 87070.34021333624], [8375055.266072888, 2486362.294526007, 737587.9085690051, 507680.6190557505, 647221.056865404, 38519.43736157672], [7532167.122946162, 2646178.9909697487, 4660722.898926123, 6739955.754669086, 3799919.6443347526, 272513.96363169135], [7502500.4516610205, 1901427.9738562063, 479978.75347830815, 398983.6218693124, 299518.17417279386, 29972.175629642235], [8369083.146551598, 1773307.7120646618, 666545.3591096676, 340700.49784606625, 202651.28529556646, 16434.807866145937], [6811225.236762899, 1863089.0865536204, 414882.60951930226, 244949.00911878722, 184654.00778519656, 66897.64017432676], [8606227.161076194, 2256961.3934765426, 924833.678477447, 492996.94124613644, 371834.94877354323, 90426.21893974465]], [[21290640.11371733, 4101676.61372667, 832948.3077179323, 639859.7891135641, 415402.31769150484, 47297.50823805151], [21667380.168067966, 3141229.434073492, 902191.1759414559, 558690.5490722271, 318648.58307217184, 75270.2175094133], [20404972.776178796, 3959807.261440483, 1058199.0301953075, 1004741.3734337634, 938151.2115334272, 16098.844369646313], [14209154.348563373, 4705935.609905653, 12244234.374705367, 22235812.86740412, 7259907.06731761, 429420.2857675548], [13869051.405847998, 3908677.05586006, 668742.3929277124, 431457.2007643736, 338271.416302612, 7230.664490021594], [15685032.144303663, 3158671.774193105, 1086439.9838726218, 408743.4396740423, 277127.81419992866, 11080.612034549227], [16917605.85662446, 2566562.406980614, 654026.3881154291, 260297.6533550096, 207142.91349723263, 19847.381607656996], [17598273.345486253, 3995965.0936706504, 941048.9479273134, 587962.8880020691, 388984.0758217859, 46533.97954721203]], [[319493.3062908888, 0.0, 0.0, 0.0, 0.0, 0.0], [362203.5974957088, 0.0, 0.0, 0.0, 0.0, 0.0], [349436.2055529436, 0.0, 0.0, 0.0, 0.0, 0.0], [420867.875911861, 0.0, 0.0, 0.0, 0.0, 0.0], [258082.81068682336, 0.0, 0.0, 0.0, 0.0, 0.0], [262003.28412123278, 0.0, 0.0, 0.0, 0.0, 0.0], [309342.6628063414, 0.0, 0.0, 0.0, 0.0, 0.0], [286210.9315704544, 0.0, 0.0, 0.0, 0.0, 0.0]], [[0.0, 0.0, 225991.15140124212, 389987.06818093016, 12589.400989238324, 91932.43034200446], [0.0, 0.0, 203536.85563539263, 483845.0879240313, 13332.544843244896, 5089.732501637601], [0.0, 0.0, 168518.02646823006, 504702.60237677017, 12260.163684355775, 7264.715323959079], [0.0, 0.0, 50858.509802229535, 584376.4200032443, 12518.441215699859, 5267.297789514445], [0.0, 0.0, 189027.52888315756, 252832.8699379342, 26401.08242896309, 16586.10994180979], [0.0, 0.0, 215521.98232343717, 509492.3962621024, 26064.29414584054, 15700.930270542447], [0.0, 0.0, 204354.78795673331, 390228.36145383475, 34903.550041047696, 14009.514115851183], [0.0, 0.0, 229535.58865224404, 257637.32637271908, 38686.001439644446, 7834.2512394273235]], [[717049.2812058358, 223604.18895128273, 51281.888109708765, 157187.9587675925, 16859.356955027917, 0.0], [867966.688922493, 172032.05809797355, 40217.285261766185, 150949.0341281568, 3518.7317517159854, 0.0], [674155.595910184, 159298.49596568206, 38576.83812211027, 139546.4424762921, 56483.411614867844, 0.0], [764611.5247162475, 311628.50742687896, 149715.99445256876, 381999.8721902152, 79986.31070775424, 0.0], [816935.5671950118, 111608.98349980327, 44116.06369051278, 102522.81206950829, 21073.460354473464, 0.0], [683576.6254112612, 152815.59670077648, 48848.160348791906, 90841.94467255288, 46129.963486204346, 0.0], [944206.7296866904, 138448.9848593766, 31337.73718645401, 76496.01747915185, 30256.04806859741, 0.0], [761461.8328484364, 92041.86971836955, 20863.503181113854, 109853.57766142709, 32354.212677899563, 0.0]], [[199450.98324275226, 396338.760772217, 270439.09146483155, 649069.6802000492, 6460310.429533211, 897278.6448417356], [195020.27312020978, 500713.681293661, 273593.7921034692, 801699.0060431161, 4628007.430207152, 876079.7867212815], [224129.89556640227, 506439.16746027797, 286688.10872055317, 1145784.3445137392, 8742547.386573382, 644139.5856416186], [257884.74706894948, 625473.9959063145, 159863.9714892632, 977900.11032218, 6142799.653038296, 1592363.9669594083], [226602.4478112785, 487053.9195944299, 187408.42946017187, 759952.1724955542, 5686848.184131143, 711045.521836768], [233258.25122711688, 651711.7090667663, 289630.40159889444, 695251.6076513159, 4689464.737181063, 754490.7092268148], [166796.4201654362, 653169.5454047974, 322908.64273079264, 763795.545213863, 8701123.89257033, 429865.6990155428], [293504.55141218577, 705547.7210705837, 371379.09180359886, 1049610.5678287018, 7276864.0644518845, 571183.6509570513]], [[0.0, 0.0, 131701.7362965332, 48023.31918391342, 0.0, 0.0], [0.0, 0.0, 123242.49337139033, 47182.85574604676, 0.0, 0.0], [0.0, 0.0, 94571.70523949586, 19613.85109722678, 0.0, 0.0], [0.0, 0.0, 33134.82983556611, 6332.447474568633, 0.0, 0.0], [0.0, 0.0, 168996.91205781183, 50139.51497963062, 0.0, 0.0], [0.0, 0.0, 161197.41018560808, 29887.859753723445, 0.0, 0.0], [0.0, 0.0, 131002.8116138718, 70344.88919883232, 0.0, 0.0], [0.0, 0.0, 131871.5659760393, 49718.06299681216, 0.0, 0.0]], [[562110.360292289, 339194.72773102106, 39180.99133879428, 0.0, 0.0, 0.0], [534017.9830840174, 284088.3175865772, 25383.3047329562, 0.0, 0.0, 0.0], [487362.26963896066, 294237.0958860803, 39161.94775439785, 0.0, 0.0, 0.0], [571274.8887839273, 429961.7244332253, 164408.32297288362, 0.0, 0.0, 0.0], [485586.1978832565, 251433.48153435875, 6537.877544002799, 0.0, 0.0, 0.0], [486314.9880392411, 104384.18329236, 5601.268185460916, 0.0, 0.0, 0.0], [532047.4681108578, 268210.4791924528, 7426.653892446688, 0.0, 0.0, 0.0], [461036.46901274746, 52565.48089832307, 6932.591031469371, 0.0, 0.0, 0.0]], [[0.0, 68484.5583195609, 13939.160059338526, 0.0, 57846.48390856717, 54714.52788413028], [0.0, 105074.06476813876, 8839.501093237044, 0.0, 79808.70421945538, 65833.58901074064], [0.0, 33058.44833580114, 12569.876458281888, 0.0, 93895.82300740636, 88369.63041722387], [0.0, 18499.82816587993, 6264.170345792772, 0.0, 79937.23218126966, 121427.6511717271], [0.0, 90540.49351819964, 14374.441473308167, 0.0, 75934.94282670438, 45262.40333024921], [0.0, 91887.95373509948, 8344.268638903477, 0.0, 113894.5848679338, 45735.78046780434], [0.0, 72494.47313193786, 15293.567816944384, 0.0, 50505.66894553627, 58253.95174346469], [0.0, 93191.1006613294, 12554.63225532817, 0.0, 109997.69676497144, 75458.51143344349]], [[0.0, 0.0, 0.0, 270096.2117831252, 77943.11718378816, 91932.43034200446], [0.0, 0.0, 0.0, 209403.54494956037, 77231.96030815026, 53941.42709055205], [0.0, 0.0, 0.0, 269892.54658654844, 79901.66964892339, 42474.86907538687], [0.0, 0.0, 0.0, 110675.94221592137, 52718.12174150598, 19552.335292045827], [0.0, 0.0, 0.0, 179866.5666778591, 55436.09173211853, 33889.01184345917], [0.0, 0.0, 0.0, 185664.54563142807, 81736.73414197678, 51044.470283057955], [0.0, 0.0, 0.0, 316650.7322374404, 124494.81567693486, 52140.0288249972], [0.0, 0.0, 0.0, 250443.74253335837, 123150.1807715281, 51785.57007701971]], [[1069204.4748362568, 1540016.4064816963, 52170.76254594887, 13348.965391064785, 0.0, 91932.43034200446], [1052619.6271382526, 1316721.0413788569, 59554.24970744991, 12393.754707669901, 0.0, 10370.07731588281], [1027126.4124442916, 1901669.53345802, 103286.75885303399, 15551.749655609881, 0.0, 14656.016374953631], [1124234.2094903195, 1433896.478099258, 419433.98610011884, 113870.12537689638, 0.0, 80172.01754764961], [951618.662741237, 1330604.60399307, 80529.08998878297, 9575.009081255143, 0.0, 13434.424774980938], [988809.967123315, 1106423.6430096556, 57911.277017777255, 13294.845304468068, 0.0, 46982.18044526887], [1137362.1670077813, 793023.8501527735, 85157.33671859054, 21815.790491149248, 0.0, 5472.747613395483], [1025077.7438882808, 1204447.6757963987, 88851.50174091927, 16124.828991879149, 0.0, 13774.034068140802]], [[11563.5796441182, 461125.06445068127, 14853.32744936566, 33883.12362865378, 388178.4224261385, 144343.12612933572], [8696.21443462963, 464709.1867696789, 7387.984888118872, 32805.324922605294, 464476.2326777046, 123896.40147656386], [5922.173286681562, 337185.39440924773, 12698.760280728426, 11945.987443359805, 368467.6407013964, 129182.8161074492], [8306.104573455299, 288962.7815922836, 5504.881985245019, 8497.910005638656, 319114.9383918907, 378445.8680719517], [9901.809099504293, 504988.1119988847, 16597.417611694564, 28213.882739254426, 294430.0995717205, 141377.15208975555], [12280.144870304735, 420901.5158793397, 5778.746146193042, 51990.61822197587, 312218.61062268825, 105504.22292397094], [18116.6831913502, 498592.76406662964, 16642.990530590723, 27081.43731849692, 278100.60352205794, 139999.3710223413], [10501.574159490567, 568980.22234189, 14159.700892419807, 18481.068250746946, 331013.87598396745, 139714.52612066304]], [[0.0, 150155.97103119857, 49532.397757659615, 487477.8325423945, 2036412.59078679, 6401925.910535524], [0.0, 179502.01082563156, 57067.205200702985, 680261.7992944953, 2110578.019231504, 4790838.233963757], [0.0, 215454.49321326637, 20102.909949487137, 547575.7609706116, 2113484.5568288, 5217143.047082415], [0.0, 269540.74906971725, 26807.89536178434, 205968.55729272368, 1608725.6154227909, 4880329.955652822], [0.0, 277213.0251362551, 12233.739576864058, 553802.0774264053, 1895963.7761205898, 4548647.702349353], [0.0, 306833.0302016869, 11271.03873922964, 630830.478548311, 2513251.817679275, 4395193.039161401], [0.0, 301687.7684799796, 12127.31171158651, 761178.5492100719, 2589870.8937138827, 4217511.085827537], [0.0, 287705.54478075885, 13261.97555111251, 484616.9903354767, 2020853.460887691, 5381322.654017141]], [[0.0, 20419.529159611753, 0.0, 119654.84588478017, 1051344.6004643992, 1880985.08684052], [0.0, 40195.33460949831, 0.0, 61835.700918924354, 964006.7882776805, 1246080.7569550541], [0.0, 49661.10456765197, 0.0, 88503.64052203293, 1221817.0184401383, 2608601.683223826], [0.0, 53871.82539915119, 0.0, 4806.2999127504845, 496102.9601588847, 840260.1795619843], [0.0, 71401.18660880064, 0.0, 59600.44367814814, 1210478.4376107056, 1944382.6564019495], [0.0, 50669.886612664355, 0.0, 78144.42492856341, 1021776.0185491488, 1481805.4763903953], [0.0, 41168.18257802207, 0.0, 111257.59427060952, 1602813.160450961, 2312004.764143892], [0.0, 60682.92093321634, 0.0, 68586.33951671013, 1022775.4457674549, 1465696.9707826674]], [[0.0, 0.0, 654737.2658743677, 391243.40828745626, 47893.09468284339, 38409.22676210744], [0.0, 0.0, 696480.5456793428, 513123.7831340536, 10664.404001535277, 44412.73817627339], [0.0, 0.0, 651934.4601021041, 531041.0163070062, 63135.62011062753, 33621.13900356979], [0.0, 0.0, 117190.20859060509, 416269.97009721765, 28445.862207263515, 11005.98540364499], [0.0, 0.0, 1081747.4655755677, 379454.6450897635, 47445.4108799199, 27020.546246786038], [0.0, 0.0, 867239.4622529264, 436859.1099017868, 58014.152223561534, 49392.06718410817], [0.0, 0.0, 727031.9649361741, 626389.8326877583, 92800.14441390807, 27267.570432996636], [0.0, 0.0, 835554.2583561438, 506893.85539020237, 43767.95751568193, 13232.363579715113]], [[0.0, 60960.69118288912, 154691.6844159502, 72440.34415915675, 0.0, 91932.43034200446], [0.0, 74123.04764407876, 178517.1321928588, 65074.76787402671, 0.0, 35754.2864198796], [0.0, 92762.31086897594, 195123.3138899419, 12817.469994840067, 0.0, 40743.28120431808], [0.0, 234704.5866426056, 48190.862446093255, 40397.42624207846, 0.0, 10969.71170257044], [0.0, 42785.81555213355, 271412.2779025473, 15732.106746030333, 0.0, 10287.791793094273], [0.0, 33355.32412314676, 193078.07732231257, 32930.23826353328, 0.0, 23300.892412757326], [0.0, 117409.80754761527, 251832.16221089204, 38885.43479967656, 0.0, 19422.364280852693], [0.0, 30983.852971811084, 254445.43982828181, 33553.163864934424, 0.0, 6547.053986549398]], [[55045.902264087665, 0.0, 0.0, 0.0, 0.0, 0.0], [43338.19027846342, 0.0, 0.0, 0.0, 0.0, 0.0], [66223.15845546404, 0.0, 0.0, 0.0, 0.0, 0.0], [64719.67398543675, 0.0, 0.0, 0.0, 0.0, 0.0], [49878.038136444455, 0.0, 0.0, 0.0, 0.0, 0.0], [56932.13213914755, 0.0, 0.0, 0.0, 0.0, 0.0], [57346.35184565625, 0.0, 0.0, 0.0, 0.0, 0.0], [63771.203156653326, 0.0, 0.0, 0.0, 0.0, 0.0]], [[91895.32763944856, 306620.6678574415, 0.0, 0.0, 0.0, 26484.13648693688], [205510.7192568313, 196511.83549108135, 0.0, 0.0, 0.0, 12267.942335430618], [190435.16763878195, 229956.23664031146, 0.0, 0.0, 0.0, 44971.538507566846], [229881.97444294288, 209973.91967724098, 0.0, 0.0, 0.0, 22402.661215913933], [202442.33300023587, 169514.46370356795, 0.0, 0.0, 0.0, 7599.59483822894], [190909.7686182905, 83720.34753577753, 0.0, 0.0, 0.0, 15255.912036979435], [212461.1701793388, 73264.14119271756, 0.0, 0.0, 0.0, 16206.90502086698], [186215.85395078547, 93589.06863994656, 0.0, 0.0, 0.0, 16255.22674560907]], [[27192.514999007813, 24193.178120905803, 0.0, 0.0, 0.0, 0.0], [36326.93181663313, 27472.433516724155, 0.0, 0.0, 0.0, 0.0], [34494.893598974864, 24766.196990501576, 0.0, 0.0, 0.0, 0.0], [33391.69991532539, 20089.192296860452, 0.0, 0.0, 0.0, 0.0], [20829.572214351963, 20002.19671029071, 0.0, 0.0, 0.0, 0.0], [34103.03884893861, 15605.848400541929, 0.0, 0.0, 0.0, 0.0], [40086.03989360133, 10679.727679377773, 0.0, 0.0, 0.0, 0.0], [35578.49218265688, 20440.168516514324, 0.0, 0.0, 0.0, 0.0]], [[0.0, 22437.075289081324, 0.0, 0.0, 13881.22712602539, 40271.100854056574], [0.0, 30064.30838588661, 0.0, 0.0, 7039.458057942906, 47190.095805769146], [0.0, 25954.02947233275, 0.0, 0.0, 41894.118550529696, 48841.008504706035], [0.0, 125565.40577975985, 0.0, 0.0, 38441.20073902857, 23076.747012609027], [0.0, 13540.632874122017, 0.0, 0.0, 61011.5109919318, 39599.374454699006], [0.0, 40744.53654012909, 0.0, 0.0, 48596.284694095986, 32629.563781736513], [0.0, 12661.925396907181, 0.0, 0.0, 64340.619209481716, 36316.574026632676], [0.0, 26131.174509230143, 0.0, 0.0, 74025.48308974669, 41294.895232234514]], [[12287.155097564579, 61368.962792864106, 0.0, 0.0, 0.0, 0.0], [15154.064677666127, 51143.156342395334, 0.0, 0.0, 0.0, 0.0], [12271.681039053427, 62429.25028180486, 0.0, 0.0, 0.0, 0.0], [14269.504613632183, 50066.23507523873, 0.0, 0.0, 0.0, 0.0], [14204.272278670056, 58046.520929293154, 0.0, 0.0, 0.0, 0.0], [18936.984817354885, 28874.036190247934, 0.0, 0.0, 0.0, 0.0], [19190.006902376233, 27201.49454686695, 0.0, 0.0, 0.0, 0.0], [15566.954559636382, 22891.53109485278, 0.0, 0.0, 0.0, 0.0]], [[0.0, 0.0, 0.0, 0.0, 0.0, 91932.43034200446], [0.0, 0.0, 0.0, 0.0, 0.0, 11478.661404045999], [0.0, 0.0, 0.0, 0.0, 0.0, 15386.651918676474], [0.0, 0.0, 0.0, 0.0, 0.0, 17263.18247468728], [0.0, 0.0, 0.0, 0.0, 0.0, 12395.448565058712], [0.0, 0.0, 0.0, 0.0, 0.0, 10566.13699571662], [0.0, 0.0, 0.0, 0.0, 0.0, 16898.110067744692], [0.0, 0.0, 0.0, 0.0, 0.0, 11990.986467663368]], [[90776.238623965, 31249.004281256002, 0.0, 0.0, 0.0, 0.0], [115282.17785382866, 27482.19792963018, 0.0, 0.0, 0.0, 0.0], [128002.82632722375, 44225.92631112937, 0.0, 0.0, 0.0, 0.0], [104272.31659639724, 11527.60894523839, 0.0, 0.0, 0.0, 0.0], [18317.582843428423, 8353.92195436816, 0.0, 0.0, 0.0, 0.0], [91157.59486081044, 3472.934581314528, 0.0, 0.0, 0.0, 0.0], [85399.66381017257, 7691.009077146661, 0.0, 0.0, 0.0, 0.0], [107957.31832116956, 20446.51097566489, 0.0, 0.0, 0.0, 0.0]], [[0.0, 0.0, 0.0, 23402.106550394292, 5533.213207922237, 24329.897299744865], [0.0, 0.0, 0.0, 26996.72607323875, 10292.9809416082, 25240.027294545016], [0.0, 0.0, 0.0, 21239.033115178463, 8366.847242372263, 19615.208633470265], [0.0, 0.0, 0.0, 2105.7255070274505, 4863.993852322396, 3645.073423438594], [0.0, 0.0, 0.0, 18202.81708391158, 9329.317130673082, 20590.110471661814], [0.0, 0.0, 0.0, 27258.436057829364, 16297.293784863641, 21378.95076743977], [0.0, 0.0, 0.0, 30696.690237091105, 3810.171681888995, 19961.613525196768], [0.0, 0.0, 0.0, 34731.02864810413, 10397.968216515173, 4164.146124630731]], [[9819.702624978983, 220991.2082365508, 385748.30447522475, 6855589.996794644, 428839.39250707463, 127770.33652735224], [11640.949284125747, 264547.8229821597, 382287.97371394053, 6568172.698242688, 408207.0434073584, 205675.5035411321], [15984.746451939121, 381035.7931044118, 327800.0570592175, 7064683.851848173, 406628.9454526993, 279962.11953921756], [14542.345133147408, 279689.00794089213, 221796.1749904438, 5691994.590123751, 490826.6335477962, 168290.3199790062], [83086.5745999002, 274522.3568084864, 474047.0103476164, 7054439.062311486, 662575.7560729579, 267442.19030973], [39017.224914467944, 132648.2125820033, 455201.0973563041, 6835727.28312732, 439832.44333947636, 259893.89513952378], [49766.209974697966, 144764.83373276095, 452895.5693200429, 7245736.446192585, 604888.4676314397, 451195.3863107091], [46214.310553011055, 194902.24865461214, 501754.2756980597, 7998823.459069652, 578438.2820705938, 276999.87890234595]], [[103282.44976472597, 201286.05207741383, 46277.766275326234, 26259.749071806942, 0.0, 0.0], [143834.7407602669, 243054.62982585773, 44665.68663906266, 30925.396887582192, 0.0, 0.0], [155383.79100001408, 333992.63637424324, 76111.35637152003, 48892.78618202542, 0.0, 0.0], [141485.03496024766, 166574.87206432177, 61117.4165035716, 41734.759591790404, 0.0, 0.0], [135563.83690584582, 226926.7126323413, 71490.26402933193, 66911.44128314458, 0.0, 0.0], [132422.6912192505, 184631.37627523433, 45746.71503193721, 59056.47761562228, 0.0, 0.0], [153221.26162429838, 164165.61429235528, 95913.80109541935, 59778.24451043081, 0.0, 0.0], [116766.93360718669, 258806.3679817322, 87484.43992223515, 54688.28158495707, 0.0, 0.0]], [[42330.64262367323, 134439.34842191866, 119472.13947961247, 34543.247253795016, 0.0, 0.0], [40794.06998068161, 159232.56287976052, 126233.44314914719, 36291.33606145392, 0.0, 0.0], [30772.535738198167, 146974.98957479635, 105429.75831169606, 39113.953893130434, 0.0, 0.0], [48829.27476130605, 144329.65188543333, 27005.720148417804, 34150.73432738493, 0.0, 0.0], [31112.547988634353, 138026.79332232045, 131688.35953168845, 54347.49050852562, 0.0, 0.0], [42979.82535339355, 152868.8538228181, 135921.87747421354, 44037.521389425834, 0.0, 0.0], [21089.660785700456, 157182.74974449782, 158155.50853054633, 47609.83537796466, 0.0, 0.0], [51811.32397804133, 130283.28262793213, 130049.60032849183, 44459.57170553832, 0.0, 0.0]], [[47911.526859219244, 327324.02682635066, 176576.4637050408, 31876.713186340956, 0.0, 0.0], [72281.63902459691, 322010.7306973493, 191761.1300000337, 10713.212604636841, 0.0, 0.0], [77393.65695113072, 309988.53231363854, 124483.72058779128, 16344.546864556005, 0.0, 0.0], [45459.88613058999, 291922.4543418004, 35042.42317627492, 74677.53051876267, 0.0, 0.0], [17494.025482720008, 267578.8442047897, 185598.51863541701, 112840.99837842723, 0.0, 0.0], [16996.640078955967, 310883.70627247373, 233072.92218093938, 53225.439238621984, 0.0, 0.0], [17312.20167128643, 303005.44845274446, 172001.14341201476, 21923.126833018752, 0.0, 0.0], [8701.516497716708, 254318.7614469015, 176388.3448458547, 106591.16816797736, 0.0, 0.0]], [[0.0, 66846.7337985995, 21625.282216049414, 0.0, 0.0, 0.0], [0.0, 71677.33659968502, 27786.967774475965, 0.0, 0.0, 0.0], [0.0, 41119.39250602401, 22101.70074393147, 0.0, 0.0, 0.0], [0.0, 31858.866765474006, 13081.957117820923, 0.0, 0.0, 0.0], [0.0, 36624.68700884699, 28040.731596241447, 0.0, 0.0, 0.0], [0.0, 77750.25573005014, 40395.07559612243, 0.0, 0.0, 0.0], [0.0, 44721.55369413721, 61371.45470329988, 0.0, 0.0, 0.0], [0.0, 39372.68583927247, 25703.0349705919, 0.0, 0.0, 0.0]], [[241750.29087551736, 140427.32366789153, 76045.49955707087, 85572.5202217714, 0.0, 0.0], [184265.59002845452, 283331.3134585654, 92352.12325869461, 50022.562370577136, 0.0, 0.0], [321793.1544110267, 225267.0688573369, 143593.175620344, 84962.47719417344, 0.0, 0.0], [262629.31408773386, 294947.47234926856, 206215.74298343173, 160711.46415497677, 0.0, 0.0], [180531.1719156703, 146831.4013252576, 112417.354956211, 53880.19792518614, 0.0, 0.0], [158785.8127216176, 211065.4919972016, 85100.07187779555, 41469.65343117172, 0.0, 0.0], [188831.73913970293, 191278.50582388224, 268039.6457577324, 31639.832021664224, 0.0, 0.0], [259197.96573655322, 329073.61482102063, 150859.74323577218, 98493.61757885283, 0.0, 0.0]], [[61797.468942716805, 157193.94483578147, 64802.544867530785, 0.0, 0.0, 0.0], [85800.00075682497, 139892.86048284057, 9899.165940941624, 0.0, 0.0, 0.0], [77076.43371466699, 98314.85715962082, 27667.813186151197, 0.0, 0.0, 0.0], [78191.2846230524, 132801.79856486796, 19070.128968907247, 0.0, 0.0, 0.0], [40228.84953786634, 115858.67134662565, 48161.15831324409, 0.0, 0.0, 0.0], [42083.33037024797, 128878.39973827646, 18614.51723342227, 0.0, 0.0, 0.0], [67026.03027601085, 116720.06126020511, 11600.82623253624, 0.0, 0.0, 0.0], [65722.40027214383, 116227.43697307812, 10075.276909761937, 0.0, 0.0, 0.0]], [[681303.560139758, 319389.7348775786, 131183.51123090956, 57922.83598037838, 0.0, 91932.43034200446], [754206.2863984412, 386288.58222752274, 143615.23940213595, 40327.41888402925, 0.0, 14877.507349045198], [795309.6717144938, 413493.6303348554, 141941.01377667743, 52102.26786960663, 0.0, 22696.41020264458], [788507.3787121564, 403300.6764520253, 464974.0413883074, 271039.1725778395, 0.0, 5443.841396713732], [943766.8749574109, 265778.2498650639, 130860.6303803267, 59209.241426813845, 0.0, 16884.976254257275], [868513.3323350315, 284817.88758301566, 166448.01731344295, 82860.05801620087, 0.0, 24690.17925011673], [952664.0484049794, 276845.31268554094, 155157.7893068422, 65792.13091905006, 0.0, 11507.212916422353], [734829.6530222133, 277001.8334863961, 168525.8048788051, 136758.9172275787, 0.0, 12696.759454730594]], [[164008.8886598975, 476193.2054049919, 284973.491674396, 88569.77970006166, 38855.51599074725, 55437.59533726443], [146478.0576323922, 541234.1441165586, 271389.2105471504, 78615.81469718016, 31042.219874631282, 49193.82214276987], [250904.24951019028, 759108.1893469736, 254944.4171187949, 107051.12859744007, 23941.299974446647, 46185.412404437666], [312435.4174413971, 687495.187947543, 275591.86935155885, 248313.42379724106, 44796.561266560544, 31972.8950211334], [169130.39979128086, 638228.4965370868, 286978.12387915805, 137493.34643485752, 19738.228312384574, 49646.66541479348], [176572.51043995656, 543852.7672857504, 303243.91070314904, 104022.11709332505, 61054.21975918976, 49382.4823843885], [138246.2393069682, 554647.7504794654, 330829.9472743593, 185089.85552049015, 41278.57937436765, 48661.90503120685], [153590.36601369182, 619861.2703588866, 349993.79030680907, 199023.0056259018, 26737.926875636644, 27729.493610319645]], [[0.0, 91174.78929212643, 80195.95722142026, 34154.234335814246, 0.0, 0.0], [0.0, 94088.71917106805, 75609.44006304977, 23469.713008389157, 0.0, 0.0], [0.0, 54429.44179398024, 54684.491013510764, 15461.721214195248, 0.0, 0.0], [0.0, 126819.708473061, 19608.31547038516, 15318.965245803784, 0.0, 0.0], [0.0, 138047.27362212268, 58907.16735793128, 22116.348041560213, 0.0, 0.0], [0.0, 177871.29492072525, 118166.24065491038, 23857.87171371343, 0.0, 0.0], [0.0, 131260.49288491745, 102073.66829575876, 32025.295676653972, 0.0, 0.0], [0.0, 98329.13560436631, 93136.25227292029, 83036.72074503949, 0.0, 0.0]], [[0.0, 114376.31065632345, 79413.86877295404, 16732.48128240983, 0.0, 0.0], [0.0, 113997.81603458247, 82521.40075902156, 14016.28126031472, 0.0, 0.0], [0.0, 109454.6484239688, 53731.60676791881, 12186.469180367378, 0.0, 0.0], [0.0, 84359.91376969735, 8062.0428173708815, 20224.48884639493, 0.0, 0.0], [0.0, 98555.12398450625, 79900.25959447562, 44325.959185125226, 0.0, 0.0], [0.0, 108821.97714791818, 90851.99032759422, 52389.462862457796, 0.0, 0.0], [0.0, 100165.10972973052, 78198.5269043416, 22686.751109079254, 0.0, 0.0], [0.0, 90042.2345688597, 82423.73615276796, 33300.62975028932, 0.0, 0.0]], [[11682.042596637035, 77531.2529796718, 0.0, 8930.384828373224, 14229.47091858851, 0.0], [11032.587966519226, 95185.61426453202, 0.0, 10362.809499662086, 11303.98573708144, 0.0], [12502.366503374255, 66155.8781697409, 0.0, 11141.690614006571, 10216.189638176113, 0.0], [11569.717035952297, 58034.03621210145, 0.0, 2614.2173524673212, 4852.228245145928, 0.0], [15890.89333281269, 41857.2836574723, 0.0, 8834.20349647039, 10661.180097851673, 0.0], [16636.914337773807, 85539.55846904272, 0.0, 15401.144447071647, 11060.84956251089, 0.0], [21560.204324180024, 87174.75174070016, 0.0, 12920.979947516382, 8057.526484568467, 0.0], [13338.58963705108, 42365.50747407702, 0.0, 9140.460402932384, 8376.135410187948, 0.0]], [[57699.9540694203, 44009.516147793016, 0.0, 0.0, 0.0, 0.0], [72886.93581563534, 25368.17122938426, 0.0, 0.0, 0.0, 0.0], [49335.26336631967, 27048.300706771122, 0.0, 0.0, 0.0, 0.0], [79598.66311514817, 22791.51711189588, 0.0, 0.0, 0.0, 0.0], [65227.76519796165, 15620.365273067648, 0.0, 0.0, 0.0, 0.0], [40836.244935882845, 20366.225245728994, 0.0, 0.0, 0.0, 0.0], [70533.10104922172, 21248.066403506986, 0.0, 0.0, 0.0, 0.0], [77181.29820209925, 30190.198664782976, 0.0, 0.0, 0.0, 0.0]], [[0.0, 0.0, 0.0, 0.0, 154493.84103074015, 85894.87954276596], [0.0, 0.0, 0.0, 0.0, 160896.10880115806, 70739.21848382728], [0.0, 0.0, 0.0, 0.0, 134013.32964334983, 72494.37112585026], [0.0, 0.0, 0.0, 0.0, 78387.83882693198, 110575.07306750417], [0.0, 0.0, 0.0, 0.0, 162405.5803893418, 75559.62755353357], [0.0, 0.0, 0.0, 0.0, 172762.3726939812, 76335.1851061871], [0.0, 0.0, 0.0, 0.0, 122891.311140178, 93743.46687930675], [0.0, 0.0, 0.0, 0.0, 171766.13730398906, 77136.08905422236]], [[0.0, 0.0, 0.0, 139067.36247903027, 67453.02016972218, 49928.31816967324], [0.0, 0.0, 0.0, 154806.08334811789, 118370.68909262188, 48013.12405535733], [0.0, 0.0, 0.0, 108660.61485069105, 66718.77686102205, 34477.55266102801], [0.0, 0.0, 0.0, 156384.50629706905, 55885.92529949765, 27551.029145287026], [0.0, 0.0, 0.0, 89804.82754114823, 51756.55098342311, 35408.9808531374], [0.0, 0.0, 0.0, 184199.3927829103, 99819.25736010767, 51589.795955475725], [0.0, 0.0, 0.0, 136248.44320762611, 96439.56011424476, 40419.60352576633], [0.0, 0.0, 0.0, 141734.08974177728, 58937.52102519542, 37036.44100814839]], [[0.0, 0.0, 37997.63588158386, 10010.170937882122, 0.0, 0.0], [0.0, 0.0, 45223.93035806991, 11866.233938910911, 0.0, 0.0], [0.0, 0.0, 33444.6880878118, 12718.30551622394, 0.0, 0.0], [0.0, 0.0, 2808.806101641074, 3135.172938436755, 0.0, 0.0], [0.0, 0.0, 97590.04717174113, 6357.752545078726, 0.0, 0.0], [0.0, 0.0, 54806.781302429335, 14144.44981484515, 0.0, 0.0], [0.0, 0.0, 41486.499159631916, 16038.270549673174, 0.0, 0.0], [0.0, 0.0, 29675.84973544523, 7621.6477116548795, 0.0, 0.0]], [[54071164.81966792, 966354.806378615, 2224531.473855936, 636460.8199174122, 48461.99580795336, 184965.84911675306], [57833507.263872825, 1267173.1929831044, 1095793.7503735234, 420869.9238149816, 56612.52888810588, 203415.4042164623], [57246187.51776754, 2790140.439280006, 3073426.8126864573, 767182.6509017061, 44757.9974920877, 70229.6994169367], [50139146.77342431, 6272314.548975951, 34649643.66367662, 41781898.159131385, 2003511.0832789892, 468201.32445172203], [26498200.804867484, 1693665.9825547878, 2838801.887468821, 607848.9314503064, 36967.42412048723, 98459.16130451189], [62659335.748753466, 1208181.700781415, 1261405.204367369, 548971.6112184372, 66237.51277198398, 135959.87169859273], [23326884.00776488, 1444868.4240506685, 1305938.0224204788, 335402.02414426097, 48127.05053384761, 182541.6751106705], [27381999.049342275, 1495225.253478875, 1550600.9895002807, 551995.369799704, 45850.52364345071, 23081.557385449025]], [[79776.75825745963, 151871.14045533477, 0.0, 0.0, 0.0, 0.0], [74035.8336653387, 145950.90287088748, 0.0, 0.0, 0.0, 0.0], [71155.56981686855, 149096.287564564, 0.0, 0.0, 0.0, 0.0], [36094.792002291004, 130834.19597400104, 0.0, 0.0, 0.0, 0.0], [116071.26159548959, 192760.03599116582, 0.0, 0.0, 0.0, 0.0], [73427.85573141855, 138343.01232336546, 0.0, 0.0, 0.0, 0.0], [83880.8883448103, 125740.58720266842, 0.0, 0.0, 0.0, 0.0], [73034.54889708453, 120541.26044291686, 0.0, 0.0, 0.0, 0.0]], [[222683.11438010837, 0.0, 12984.008958895147, 0.0, 0.0, 0.0], [219098.95077841615, 0.0, 5956.3518371814625, 0.0, 0.0, 0.0], [239753.41844200407, 0.0, 17549.442863106782, 0.0, 0.0, 0.0], [269157.20323815284, 0.0, 50373.67793739071, 0.0, 0.0, 0.0], [237848.84599073144, 0.0, 13394.643093862252, 0.0, 0.0, 0.0], [167299.98030787834, 0.0, 15967.250089735313, 0.0, 0.0, 0.0], [227809.8891903527, 0.0, 18206.33914622109, 0.0, 0.0, 0.0], [187034.85707934515, 0.0, 20215.05151985157, 0.0, 0.0, 0.0]], [[13493.49926485308, 150624.1161304044, 110035.31007761275, 145135.25566346204, 232282.37746658805, 72075.7498188027], [22607.22807066963, 180175.3622020959, 115692.70077723503, 139385.9122828963, 297962.66801254475, 121925.9468072831], [26114.797385564703, 380291.6482233646, 78013.01661911469, 152299.84521219973, 305174.78306011984, 18922.197459303887], [21206.761761243888, 131402.7223867979, 6307.248719044265, 126049.00636327702, 218300.88295462876, 112675.54479114276], [44737.229652570204, 142477.64796162338, 204100.2989564006, 209542.78329661876, 318722.46614788676, 80336.2934772519], [67131.55219976701, 172104.98501111034, 139961.38495037737, 186021.3943632422, 373149.5911916363, 92394.92435428596], [48730.19178384477, 193493.97781886687, 109363.89006836101, 155581.28907296626, 343956.0412928052, 28365.254542683455], [52129.58954074131, 232466.24323526188, 98486.49994606758, 135575.8302775282, 377151.9265792618, 15600.708613014016]], [[866632.3166303305, 5876755.76003115, 92043.53359991852, 285022.9334139424, 635179.7132520011, 454733.2462380071], [720937.2410311147, 6538683.4921005415, 88406.566439387, 269456.6562943464, 463957.09790424316, 302474.67903177725], [751193.638507677, 7522749.707563361, 136973.2190474576, 499558.4491523278, 953232.3977244888, 458137.39480382], [737322.900119625, 5088749.168663783, 104291.85103179043, 867291.3468681229, 2409911.305944707, 1203293.8268492678], [865652.6184034428, 6939553.114144375, 94133.3494937125, 343812.4780019748, 586286.9991819585, 450412.8838305017], [1249514.7489069863, 7476115.567040411, 75029.28970498557, 215683.14903817305, 485059.9063852777, 411420.66090000165], [1042614.3059094825, 7580332.390823102, 105609.77954758583, 273324.53997258586, 636092.1293663612, 122645.02604414198], [1014802.6702452579, 7719973.796702634, 95488.85578792843, 289816.8800725112, 703219.6068268847, 319381.79171505204]], [[306539.6778827808, 577187.0797076751, 45243.78165187741, 24983.443868775143, 157515.3836589925, 136087.4422732059], [266865.0001245762, 565010.7181949124, 35090.33085395538, 20739.478684215006, 117464.52301812201, 123131.14584142099], [263593.39959364233, 645470.2244665968, 25128.17909243107, 25409.956585357042, 133475.52055815072, 157438.7362654564], [275409.37224635633, 553290.8346713084, 34572.05090132918, 90398.718464533, 221367.78796402502, 113046.29232414083], [332787.5117333693, 704909.7232746764, 47937.080928054194, 28660.76107806757, 163364.0701071152, 151114.14349670187], [319742.78733173147, 696174.3864297209, 41277.20487048344, 20601.788830374888, 201059.71196052522, 162513.03339207367], [339852.17257355177, 600610.9033840236, 53995.723168062614, 25403.60108256141, 144211.75691112655, 92119.34291443934], [301334.59566190554, 579986.176652411, 48268.28374683853, 19664.017032485684, 123810.48499458225, 99434.69307668367]], [[0.0, 113115.4547564332, 4932.749194264939, 107257.78352340643, 178078.0420461783, 506802.0940557525], [0.0, 50654.94383532136, 4748.573437678028, 94677.5005812105, 216372.3522698936, 568912.4706830534], [0.0, 14080.025340355834, 5577.044549684474, 55491.73190643873, 163252.5973862551, 590382.3639783097], [0.0, 60938.336614176646, 2258.3516317974804, 28544.15729429549, 148996.0325798966, 373928.88389932277], [0.0, 11855.21864383045, 12872.927488661968, 22745.932963387517, 251760.05964888923, 427170.0251527571], [0.0, 41096.6834217514, 11591.37184724168, 112096.16139637357, 236555.8412414346, 419867.45501104277], [0.0, 13784.574455003245, 22062.865832665993, 83945.20910405484, 200265.40671344247, 655473.4047481338], [0.0, 13125.80522826612, 19896.586641102644, 209408.18391430174, 195044.40924958145, 707792.387644679]], [[2595285.223994853, 5272324.364360422, 5250836.488346731, 2449165.98340408, 4224993.672237961, 1285766.2888082645], [1958848.0773900007, 6213182.799089176, 4864296.06399186, 2290379.0205281987, 5059390.238380562, 1118603.3380916761], [1942100.0574734535, 5396297.551816385, 4140032.7223725785, 2468552.675759192, 3359726.095048456, 1102911.0337185913], [1984103.699900759, 6253406.840728316, 2765327.596878983, 8176542.504576345, 4165117.5732696885, 2170371.262929463], [2442710.617201915, 7349176.451671474, 3691740.0499297003, 2641601.950605768, 4664174.001520994, 1743288.33954857], [2569674.634457738, 7122858.945013338, 3977645.572218983, 2210036.153702485, 5098624.497921338, 1219219.5323805257], [2178837.2703331145, 9329215.316956352, 3210301.0421021366, 2028397.7098833392, 4178769.3799680886, 869611.6666326423], [2745004.512126717, 8148562.312810389, 3280177.125465005, 1943424.2563088748, 3600275.82965767, 940867.153972742]], [[26347.36893204996, 229867.23577651448, 0.0, 0.0, 7131.972772966307, 0.0], [16234.404554789631, 225242.46046650078, 0.0, 0.0, 27110.52291349002, 0.0], [20534.009966916547, 181402.75990778915, 0.0, 0.0, 26964.953209746676, 0.0], [19629.24509502916, 153218.53855523185, 0.0, 0.0, 38870.18705703237, 0.0], [26071.75753740645, 215852.6007521122, 0.0, 0.0, 15567.935095141733, 0.0], [37020.02707784692, 191513.72336661318, 0.0, 0.0, 15931.473861450368, 0.0], [42417.9018198731, 175101.88874595705, 0.0, 0.0, 14175.44033318613, 0.0], [34658.18682258632, 162494.1269529939, 0.0, 0.0, 15721.713127622768, 0.0]], [[3057.1368303201175, 143221.49339533836, 688261.8792144823, 100980.37398295356, 40795.35685514563, 155884.5444418323], [38157.46134218557, 178125.08289546508, 565368.6807248915, 157013.9906638456, 53247.33017989838, 129412.60504713244], [39719.78050560297, 121160.99622181266, 417546.8280660709, 92372.72513722157, 40999.45693630601, 149987.44847973462], [31857.14258057439, 44816.74746790907, 140880.22765115544, 89861.39700257835, 35696.06091024758, 68460.49674317677], [42063.51581121355, 183735.94388996874, 539324.9570593974, 138056.27519906446, 32972.422820843036, 128688.12713609832], [26470.742274127562, 148421.61141202177, 549944.4753431918, 118885.49420099035, 20182.111639327733, 103781.68145925592], [33747.29715805982, 147589.42619583977, 675902.2072244075, 104424.59915436103, 27494.778238227016, 128960.0014824749], [43218.743534912755, 145523.05603936838, 575338.6240657746, 99677.0070843397, 28564.249213844552, 127715.59378217065]], [[24230.417453338403, 329927.50494949805, 116015.82561874723, 97184.88089625131, 198083.1683137297, 51270.40913654933], [47176.68085559149, 405524.8955537408, 130978.45473583549, 128824.87347594404, 186507.89934042844, 45131.1187080509], [59566.854195254346, 408734.77302661573, 96947.82488272163, 108977.61144227083, 166200.23195230679, 46354.62469600059], [63280.18337296882, 416944.782657764, 30184.50621490677, 92972.34280200291, 180077.64008915573, 59203.93797226189], [16225.633092346026, 461504.3945358706, 137054.68217696418, 125026.4030898955, 169859.46670497666, 43258.22894443651], [11304.96723260439, 522003.5056292223, 133082.67641630108, 176909.69044282785, 176570.26458420148, 43237.66848696888], [15256.873614970536, 573050.1638299024, 114712.73280896315, 121176.72210740525, 177443.11233472338, 40459.83371061034], [36223.5334147912, 534528.7645149744, 96358.32133136844, 132908.55179349554, 195250.9794627488, 45445.652594469924]], [[0.0, 256298.06481461844, 180071.88721303127, 4808.095912300823, 0.0, 343483.58522146253], [0.0, 424866.55344340135, 380119.77894612856, 17428.77389799741, 0.0, 502021.4770261612], [0.0, 380419.6729977022, 215496.05751652934, 121636.70200863811, 0.0, 731125.330214729], [0.0, 73140.85088818945, 99274.54822843635, 988.34692933396, 0.0, 94580.36441421926], [0.0, 517104.70284175745, 157236.57519604344, 7875.691691257007, 0.0, 594259.0896895633], [0.0, 510330.9274238139, 484825.38722560357, 26904.216816369604, 0.0, 530585.8883183879], [0.0, 132561.99737053446, 352625.63665681094, 22286.215841883513, 0.0, 134849.56666865095], [0.0, 160641.52781971323, 390756.9777210475, 13430.25782068413, 0.0, 733195.8019919924]], [[0.0, 0.0, 0.0, 0.0, 8643.564682721395, 0.0], [0.0, 0.0, 0.0, 0.0, 5579.845768511773, 0.0], [0.0, 0.0, 0.0, 0.0, 2803.841030919308, 0.0], [0.0, 0.0, 0.0, 0.0, 5826.0187935976055, 0.0], [0.0, 0.0, 0.0, 0.0, 6409.792727284124, 0.0], [0.0, 0.0, 0.0, 0.0, 11377.504685591659, 0.0], [0.0, 0.0, 0.0, 0.0, 6468.908494432703, 0.0], [0.0, 0.0, 0.0, 0.0, 14043.239937627286, 0.0]], [[378355.5992402258, 2340.8138575676617, 49455.63701223363, 0.0, 0.0, 91932.43034200446], [335449.54237890185, 34369.200225455104, 34395.59923914618, 0.0, 0.0, 20319.141951729594], [323253.0014135324, 27836.523616155744, 24199.456069541924, 0.0, 0.0, 13352.318285743393], [278350.3458135961, 53944.051138824914, 70830.34898048444, 0.0, 0.0, 13002.762113073592], [342508.1186798456, 33259.28283753389, 21789.415102802795, 0.0, 0.0, 32216.042049437645], [285093.2527270006, 16673.54371562319, 52130.29089626757, 0.0, 0.0, 59613.98849046882], [388427.23637860676, 54858.031360491, 27221.272519754046, 0.0, 0.0, 14612.55860117012], [324554.70382904744, 34612.03869002174, 17808.483043058983, 0.0, 0.0, 26406.850252185126]], [[8030.66648374343, 47452.06069821245, 0.0, 11695.083809974029, 29734.374774603533, 14848.411729828236], [8483.074225579796, 48883.60389900942, 0.0, 5058.817995743968, 24921.14942315875, 8295.869589933833], [6324.028131555725, 48326.40043564008, 0.0, 6261.228642424522, 16664.93211318891, 13942.912952473696], [8283.41732937983, 27163.220373577948, 0.0, 943.7653884647686, 11147.059583954793, 10738.708229448217], [4746.029129536944, 58983.524038538395, 0.0, 5741.296190174017, 12814.479590456192, 15784.658413236142], [7324.935751088284, 70533.49803567836, 0.0, 10870.197783325892, 10291.737464535026, 13580.957243643265], [8276.233651178736, 65807.61061184856, 0.0, 13776.05072905482, 36911.09739010128, 4610.002475430265], [9309.94087308792, 64609.000217920635, 0.0, 5478.573877095669, 48959.34850593003, 14637.487517697165]], [[0.0, 0.0, 0.0, 0.0, 0.0, 24555.846054712238], [0.0, 0.0, 0.0, 0.0, 0.0, 20698.6738823984], [0.0, 0.0, 0.0, 0.0, 0.0, 18663.573708377677], [0.0, 0.0, 0.0, 0.0, 0.0, 10733.387367338317], [0.0, 0.0, 0.0, 0.0, 0.0, 11980.3697147733], [0.0, 0.0, 0.0, 0.0, 0.0, 14932.962450182647], [0.0, 0.0, 0.0, 0.0, 0.0, 17062.080796498758], [0.0, 0.0, 0.0, 0.0, 0.0, 25718.86221895612]], [[16825.81503985103, 0.0, 0.0, 0.0, 0.0, 0.0], [126333.82878194093, 0.0, 0.0, 0.0, 0.0, 0.0], [17328.567550888238, 0.0, 0.0, 0.0, 0.0, 0.0], [13783.401182998301, 0.0, 0.0, 0.0, 0.0, 0.0], [19102.920932621913, 0.0, 0.0, 0.0, 0.0, 0.0], [18134.842560415786, 0.0, 0.0, 0.0, 0.0, 0.0], [22138.174763255367, 0.0, 0.0, 0.0, 0.0, 0.0], [18368.184907936975, 0.0, 0.0, 0.0, 0.0, 0.0]], [[0.0, 0.0, 608688.0976836057, 0.0, 0.0, 0.0], [0.0, 0.0, 740064.2137004633, 0.0, 0.0, 0.0], [0.0, 0.0, 648437.1446229896, 0.0, 0.0, 0.0], [0.0, 0.0, 69454.2337795828, 0.0, 0.0, 0.0], [0.0, 0.0, 425828.13262381323, 0.0, 0.0, 0.0], [0.0, 0.0, 1073329.2511764271, 0.0, 0.0, 0.0], [0.0, 0.0, 755817.2761911105, 0.0, 0.0, 0.0], [0.0, 0.0, 848778.7371328385, 0.0, 0.0, 0.0]], [[223218.84892190414, 352087.596835779, 8174.301663177124, 72693.75855342121, 75840.8892615443, 77889.62760410234], [259137.30804979787, 266041.40508112015, 7908.8699158740565, 80369.47124972512, 46649.23137561395, 63168.76560428954], [247104.58253202398, 427059.66826868785, 254146.6044346832, 152509.37450789005, 35427.78037606774, 61423.13934128501], [273093.4203399487, 448162.06795269065, 23180.05148091682, 129762.74696205197, 97659.06804278027, 77961.85729188609], [260704.03562576114, 262607.4500811627, 381610.93590806215, 45214.15872312864, 33833.17618237605, 60545.6340341684], [257806.21893636778, 270524.529663046, 8977.068137127539, 89793.5451841445, 66534.65809671242, 67449.44398446179], [245215.77217735318, 243009.0858328254, 8241.706999412829, 51858.83333918101, 71675.0929530603, 70042.06801532088], [277098.95604642894, 350005.3187160412, 290570.6578894624, 82363.22268559395, 30846.18350202545, 79520.15728517948]], [[0.0, 388860.8559629914, 0.0, 0.0, 862690.0315152844, 1304890.6742767666], [0.0, 453614.9616098703, 0.0, 0.0, 760312.3711528287, 874194.1147009758], [0.0, 367420.8164583345, 0.0, 0.0, 617849.4769376116, 764783.1329904385], [0.0, 242961.24654286803, 0.0, 0.0, 535182.4753977186, 669358.7776218472], [0.0, 476362.3379094332, 0.0, 0.0, 806680.6642094391, 1137270.9417190887], [0.0, 508121.8929856239, 0.0, 0.0, 659187.4087227924, 823926.2320910214], [0.0, 350543.3570899794, 0.0, 0.0, 817804.474034111, 1123524.8004965743], [0.0, 461383.75401932886, 0.0, 0.0, 596917.684224997, 882100.8854578179]], [[453772.0614278684, 448273.6024055294, 58641.682651979645, 0.0, 0.0, 0.0], [334927.8363517763, 138966.45033563476, 29801.083823906145, 0.0, 0.0, 0.0], [351836.5604397981, 310167.88910874, 30845.56495748473, 0.0, 0.0, 0.0], [312303.690011422, 175931.6267592608, 55302.283043452415, 0.0, 0.0, 0.0], [368981.7893473389, 105356.79219614976, 47770.14978542312, 0.0, 0.0, 0.0], [446623.0889095593, 93301.94591909251, 64635.78588167582, 0.0, 0.0, 0.0], [388194.0984566848, 62456.46735899547, 55922.8443289435, 0.0, 0.0, 0.0], [367195.3745229517, 150221.61417883058, 22631.629446938994, 0.0, 0.0, 0.0]], [[113983.37259364569, 306448.0990558109, 1400534.7507185966, 78849.05532370604, 11179.596979312371, 91402.57252184702], [134151.2089091811, 277059.36549091665, 1536267.6979479387, 85921.26836415568, 264608.8062281493, 61026.59430048082], [107415.5563685705, 282023.32667658734, 1268432.2737461901, 94779.30161472692, 7174.2115393451095, 100449.59070010607], [98455.59684441287, 219274.99982457512, 405030.68367863575, 294271.4307671389, 87599.98182198919, 61126.02068495225], [145207.5991185169, 396549.533370657, 1342700.020323885, 51352.56789006102, 23324.591598405917, 63998.73816685043], [142824.88571998448, 373048.8253537379, 1636450.3035862881, 95508.15546209116, 251484.13949489046, 77780.65858650915], [165961.09550684382, 374238.25130355795, 1623409.7470450685, 107176.97076181724, 331735.79158889764, 64487.33591221798], [90706.46623142956, 368563.0815775787, 1451987.6985617192, 90636.30581141548, 312638.9908352145, 72715.64663949992]], [[380512.5574715406, 591595.8104235738, 35984.90277514766, 69662.22487193924, 1174531.0562004698, 338893.16631172923], [359962.4619674836, 569020.605063591, 34169.72934691548, 79585.13956223142, 1103126.3016208732, 355632.23933485936], [401777.4280947259, 825128.8448891771, 59035.92044746859, 115999.80704489791, 1247815.8159410842, 257962.10112031703], [259546.73792858393, 617781.7897714796, 96004.46206067529, 204238.05241139073, 1371921.3254029262, 625841.6898598976], [440661.6740290318, 571370.3471537405, 12498.34726137734, 59031.68490999227, 1647418.2667472288, 405402.51687363884], [372540.020150028, 530608.3928935814, 34020.514053799016, 89302.01450097938, 1315573.0967141897, 339635.99974286446], [470864.6365170523, 657983.3490649029, 95969.24680022754, 129355.70344663018, 1305014.5307777359, 286971.99726777093], [256406.4822784205, 901644.646959187, 35279.41553780451, 149042.928376899, 1357724.2393399782, 201606.0740652689]], [[2060993.5082717051, 578321.3428685161, 154115.26914313697, 121165.28107977487, 16348.022572269134, 300631.852918137], [2218761.0133378557, 466325.4266504078, 144245.88128494483, 22815.05150148784, 8399.593880017193, 244255.42165502426], [1817751.581503969, 534150.3403070903, 198770.393437485, 30144.292319766246, 11863.73979118646, 336764.0776633617], [2407888.704716922, 1256553.4589268595, 1827211.5441786237, 686986.0936738098, 69316.9506854265, 95857.91633746588], [1837939.8476492844, 439999.01850318356, 109778.68519538183, 13174.00899650408, 15075.854646281441, 358600.50143978465], [1554611.001265575, 353246.78140663105, 138163.60154526145, 150401.64699711814, 654.0569471861031, 307440.65082227916], [1649041.7450496661, 288398.73880754143, 125253.77242776813, 27812.435215526835, 8220.479879912742, 239193.18502527545], [1701197.1470889272, 324719.356368801, 149295.6846691075, 134026.35637598406, 9042.73380674182, 280286.2215835488]], [[16168.291083881746, 191233.2456224014, 0.0, 17151.39510000513, 56158.34541857675, 15593.613269743842], [20006.650472623656, 254398.78415133612, 0.0, 6276.5942340046895, 82118.15651251258, 18381.722965773894], [12864.853073231126, 189143.83001296667, 0.0, 7245.754148342406, 89657.61487374769, 9196.656687043398], [10178.565278819813, 169620.17125024824, 0.0, 5494.384655428441, 87021.1939102942, 44388.324109918765], [20368.20112772384, 209493.20722150864, 0.0, 14021.052501325663, 54041.50491246993, 22708.688850876453], [15881.147517336683, 244008.53227603468, 0.0, 19030.92321652759, 82748.49944590138, 25159.48149572868], [24594.293464294293, 261460.71511755354, 0.0, 11582.057067478685, 69326.18686601396, 14195.874354051388], [12674.592644702176, 204410.4164254203, 0.0, 14261.377724169806, 77762.19650157412, 10690.060370255336]], [[241860.83932080455, 181990.68450342715, 63698.47530906499, 8343.625273096699, 16674.066572445514, 10103.062170399187], [208929.48494950568, 216114.3043392641, 54131.03865511231, 26169.13486244637, 3808.337255687628, 9553.065824096977], [188488.1499401687, 141872.51429081714, 57889.63179766703, 31120.392376966454, 12937.985315779793, 8330.967474346395], [243653.878149816, 197261.42839089304, 73561.88151354299, 35953.62035713424, 29014.32086836582, 10515.24722965537], [382477.61788742273, 166156.10767840783, 37647.68567389611, 6659.614489874043, 11964.637940647557, 8536.144008920348], [282725.62440647057, 179909.68411550298, 54322.70311941401, 6780.440840272455, 8359.399475349039, 13867.671050361376], [230448.84637338223, 141936.74979089986, 17449.370009603765, 7051.40686049884, 2800.7231587712336, 8211.573431255894], [236244.06985144745, 103646.52199265145, 42095.81549849387, 7044.1988006695965, 8802.042668660157, 19042.22618004055]], [[111243.16490722401, 712762.1690168004, 0.0, 60646.61319660251, 83256.8427811256, 34770.926525889554], [98289.88866640822, 776756.3473642998, 0.0, 62769.521471039574, 109045.96713702027, 38743.76910956555], [98672.00608858916, 637380.1437078577, 0.0, 62306.768761111205, 85044.65819125656, 44203.99405905136], [65741.56407879967, 405848.59401010827, 0.0, 84351.18641634902, 127533.38571883937, 124423.92354387362], [102478.21101503256, 1007424.2127252646, 0.0, 61444.890216689644, 72662.72548773492, 29001.15886549597], [86583.82828769214, 948283.3173184273, 0.0, 66648.6235433661, 71650.15326142292, 23002.10097200377], [77049.83303446746, 892207.8339147954, 0.0, 45123.88239291911, 58166.60578035519, 44635.730916146225], [103682.78139226204, 879529.1513513856, 0.0, 49825.85841446129, 81385.95581029113, 45300.823309757405]], [[21626.19644518599, 0.0, 0.0, 115880.86955542884, 9173.65451247825, 0.0], [26599.614741647725, 0.0, 0.0, 103538.9839252068, 7222.251226166667, 0.0], [23293.675671963054, 0.0, 0.0, 109666.69648922165, 23488.746107336636, 0.0], [9845.216182386792, 0.0, 0.0, 74859.34631629351, 2119.4608319273702, 0.0], [16998.571358573252, 0.0, 0.0, 124564.97025913317, 15189.361125867788, 0.0], [13812.991599739671, 0.0, 0.0, 116358.19125486014, 12245.086374649047, 0.0], [14630.004471806331, 0.0, 0.0, 137836.44285856897, 7107.138013865762, 0.0], [10131.908127978279, 0.0, 0.0, 130037.07999715176, 13154.253610700305, 0.0]], [[575455.9413818595, 655447.5578811798, 115513.09542445782, 176863.6999894598, 24604.34840934044, 15056.59671519892], [488213.23832079687, 650724.6456196988, 64267.97209540894, 247267.30397965992, 34326.39639899866, 5922.647056493035], [598180.4272525599, 512105.9017792236, 140569.8113320447, 203308.72158279922, 27434.809163364138, 20073.738828074594], [561400.9345860503, 477270.4699374903, 242801.9226175459, 739761.226430711, 73041.0381301526, 8060.128701041861], [714043.078660094, 478694.5847346097, 70141.61799703, 127426.35598980826, 18171.40472819243, 13844.110006585997], [562476.7663207138, 567118.8326654139, 98352.83172517984, 223400.6131632416, 21585.62626576104, 11181.30718284847], [447474.48913388746, 414389.7549982303, 34764.85616182776, 283499.7387232648, 36773.93117314499, 21395.431279455326], [721412.0471958322, 442999.3050475934, 75324.47228284874, 255077.6306519557, 31647.119236216535, 18505.201698371002]], [[5317.151249584907, 94155.69706709265, 0.0, 0.0, 0.0, 0.0], [65242.185491449105, 57539.49824038992, 0.0, 0.0, 0.0, 0.0], [46511.596808146554, 50392.82307939655, 0.0, 0.0, 0.0, 0.0], [10778.407376785408, 40625.554665547956, 0.0, 0.0, 0.0, 0.0], [18659.90072128417, 45679.85244290754, 0.0, 0.0, 0.0, 0.0], [5851.748052011479, 51690.323827474436, 0.0, 0.0, 0.0, 0.0], [9309.80890691621, 40336.69833656497, 0.0, 0.0, 0.0, 0.0], [73164.45888802882, 33686.834113667705, 0.0, 0.0, 0.0, 0.0]], [[0.0, 53035.2989445261, 140638.0776213312, 5606416.984534774, 1942930.897358702, 371900.9170877944], [0.0, 26940.700627987873, 139886.41333933955, 6287803.796385902, 2149629.821166325, 412922.180287664], [0.0, 62544.30349692801, 35553.07958185078, 4827148.335569943, 1252448.35143658, 446734.4385331454], [0.0, 128985.35627335482, 22097.03499944336, 4896485.121139984, 1537468.6472586375, 682309.874592169], [0.0, 50193.312178952074, 172048.4417474972, 5444605.844782509, 1209501.1664615532, 382045.36446951993], [0.0, 79473.40847702979, 96643.45155482629, 5480371.87100014, 2014938.2558970042, 386585.51860242407], [0.0, 44140.95063842276, 52933.566458649664, 5400180.5029499, 1325344.9676378346, 409182.1655040321], [0.0, 78767.1502313349, 101136.8237357751, 5597914.145602355, 1561523.5859956862, 425048.5373410652]], [[463400.9479909436, 44333.727919333774, 5895.6539439878925, 536110.7914342718, 0.0, 91932.43034200446], [549071.9059307422, 43346.83718020402, 2679.071259505721, 437976.36420292564, 0.0, 7549.515943566664], [518981.8178013188, 52178.896017506675, 29669.32717338469, 539654.5341765543, 0.0, 12085.79503497522], [639933.5369362353, 218067.38265565532, 117160.66000735074, 679055.1155074462, 0.0, 10866.574222233106], [547771.8984955658, 42638.39758442153, 9142.586335582653, 526249.5211990374, 0.0, 8586.049352119191], [536783.0608984911, 10660.700586659706, 21812.585259685577, 457991.66901252087, 0.0, 26502.63399004225], [587580.4460400149, 38558.9851306239, 9349.82644459702, 530836.2397126824, 0.0, 13312.473471935313], [559302.8359589642, 36886.14987654278, 60447.65490157732, 597254.7388234882, 0.0, 11418.197963503566]], [[2573831.8610306494, 1548266.692766076, 194288.74452212272, 683494.3611321244, 148377.3434296557, 101826.08207896783], [2454129.519126376, 1639144.7485710464, 197646.34080501867, 637397.3829086848, 83761.36252696667, 98123.01612657832], [2242844.5017743343, 1331646.7275093338, 220731.73380100285, 640959.3421554785, 154223.34083584987, 149979.4019302014], [2052845.5119150844, 1483137.6295913286, 1332235.0287986023, 3754784.947108848, 164672.69949363277, 241334.56266961657], [2258025.5971053075, 1310546.0887562889, 173359.11884194132, 583095.2763562043, 107651.09136240487, 200776.40640382166], [2123318.4520679833, 1194975.832178653, 201916.36948121633, 562937.9406260947, 125714.95614845998, 108268.29843375912], [2068032.4602731178, 1294806.9645320638, 168037.09564121507, 440002.327592886, 99221.41285076812, 132813.83664485323], [2426701.049386395, 1412492.6307012835, 165493.18699685452, 493544.18037849065, 94998.90276520544, 180479.1033804402]], [[35930.38864391699, 167332.23170852597, 70925.2666990294, 92211.7336344622, 241337.0350861742, 70452.62985527977], [34565.37818441873, 189514.2333990667, 74174.04877902078, 92531.6457412034, 322590.76441366354, 20293.988864730894], [8981.126140281238, 182061.88658668133, 39188.26633628615, 66209.6351546043, 184037.12517808645, 65149.42882182185], [28052.862115535776, 146081.24899802872, 3185.977979289493, 54553.956852766496, 205133.2768298246, 47367.56928484535], [40258.970227403646, 169097.67053924032, 45198.25737633511, 87744.53972738543, 276343.30211167206, 54614.744052598995], [59273.49472982391, 172107.87195218302, 69363.76171301115, 92611.70219010742, 257480.45538889657, 20200.67863226966], [16530.167121132265, 242428.16945565413, 81517.95616730678, 59582.119719563874, 250158.6667811761, 83976.41327815293], [59400.254837366265, 197316.57842566242, 72306.97794836029, 75848.60256255057, 216376.7676639063, 23412.88860600877]], [[83790.99583153885, 207358.60900882637, 33246.59034615369, 95539.28768128862, 158797.66793554559, 28959.06956670275], [89019.70441755606, 286009.9614526213, 23696.262218887478, 90967.83263488738, 198511.1751028791, 21687.544387787217], [92076.63182402974, 278779.07464607427, 33800.976366855764, 85808.86849451647, 175179.00810681726, 38252.126727332325], [111958.54519493258, 186301.94492370792, 15094.45785179503, 86923.80873918826, 204189.27565389208, 69709.72520041832], [130822.03899215792, 184583.9823423872, 15662.379178344698, 90338.50634299412, 266134.91158755496, 91408.63963969734], [115549.01612044062, 282361.80043949233, 19964.587313684024, 57344.00906021673, 236298.81026868607, 35463.44796738895], [158643.5476943974, 244509.3942165707, 13430.31255857029, 83859.57859344657, 170248.0383976575, 83235.99273341437], [108486.14807029473, 312897.59626104095, 30096.33933619505, 66620.49024201301, 175105.63309307917, 37769.53862112461]], [[0.0, 0.0, 0.0, 59774.89498904176, 27453.41860714877, 0.0], [0.0, 0.0, 0.0, 43311.88705246954, 22739.362684948876, 0.0], [0.0, 0.0, 0.0, 54388.137436502264, 14503.889415519876, 0.0], [0.0, 0.0, 0.0, 11128.537520737598, 28201.406381280787, 0.0], [0.0, 0.0, 0.0, 49417.95738926289, 16798.186612125148, 0.0], [0.0, 0.0, 0.0, 64968.87620392008, 54862.089505477146, 0.0], [0.0, 0.0, 0.0, 55080.1752771344, 10919.172223293814, 0.0], [0.0, 0.0, 0.0, 43469.47315578521, 10610.940686464537, 0.0]], [[10083.652737893466, 0.0, 0.0, 0.0, 0.0, 0.0], [13710.456147550081, 0.0, 0.0, 0.0, 0.0, 0.0], [13504.580173449187, 0.0, 0.0, 0.0, 0.0, 0.0], [13224.255378680526, 0.0, 0.0, 0.0, 0.0, 0.0], [14626.091681120113, 0.0, 0.0, 0.0, 0.0, 0.0], [19450.66041612982, 0.0, 0.0, 0.0, 0.0, 0.0], [15483.774161226847, 0.0, 0.0, 0.0, 0.0, 0.0], [13961.338000292093, 0.0, 0.0, 0.0, 0.0, 0.0]], [[284417.17666721175, 53107.85572085673, 27619.73199150934, 344732.90357150853, 0.0, 0.0], [291153.55526269367, 59652.8468604292, 25519.07366164617, 365696.0758070006, 0.0, 0.0], [290110.92298520025, 50034.95603517077, 25559.120447733567, 297619.80960329133, 0.0, 0.0], [380869.3980815597, 84686.92115806023, 60742.95148696089, 391566.46291885845, 0.0, 0.0], [301973.69375369046, 32291.1846750804, 28128.098163984378, 355878.8623388384, 0.0, 0.0], [306795.4178428345, 31184.528596217257, 29456.54348713233, 376632.337782207, 0.0, 0.0], [335789.4248364805, 38208.43138951066, 22740.81422854326, 306337.78702433914, 0.0, 0.0], [317777.5762589612, 10872.39819826146, 25991.88850955302, 297806.81431593944, 0.0, 0.0]], [[56374.93990410403, 134326.19806129212, 26331.13026472993, 58804.5297255386, 111058.85102874378, 2591.258269344559], [23550.03233078015, 137013.86145841196, 15887.23422095863, 56194.731600747866, 120670.18619342675, 10130.869985335183], [173602.46291270875, 90744.96457883225, 61532.48599153115, 48433.60805963913, 82871.42675034047, 42478.681899487616], [181735.9628250839, 77197.38565689026, 14043.109696880812, 42769.23790651759, 66429.28427001231, 32510.79534182301], [141140.70638504557, 87308.13718808569, 1701.4207987746643, 118658.80555972326, 99440.71642934624, 27278.259592126076], [137560.7670479784, 123319.78724364258, 6831.714973090188, 57601.506751093206, 114035.0811349669, 28383.675881680945], [159371.82882509645, 129047.4152718315, 11557.999883229093, 51109.59291679236, 102939.14505034767, 43229.60788951995], [142331.92119373003, 94559.46810770358, 13268.349599830117, 52532.01269264387, 90360.3801642046, 26786.285061593724]], [[134993.96626697725, 196997.08821325868, 2386.351720759414, 107696.05290124605, 196548.78500548593, 30767.25810795813], [116371.1174790176, 268765.8402966118, 21153.043312347105, 102853.96749667532, 139097.9189253825, 2890.715214426602], [142995.8180435954, 331644.1264884575, 15651.951451251562, 111065.78561529715, 152403.81906447865, 17482.56562198085], [147187.59598674724, 187584.02435472954, 22465.165348516148, 208573.90416098663, 136138.77615857177, 27633.384655491165], [69314.41337777388, 227130.59849102912, 6537.877544002799, 116970.06283452267, 193992.80638247562, 31214.498352269595], [149865.59159143333, 183592.00772573822, 5601.268185460916, 93658.03958822563, 144310.20709144956, 14348.478177248284], [118839.30355599616, 233267.43334560757, 7426.653892446688, 156960.5960849079, 175955.3006086543, 4648.220361824693], [149952.69547038936, 259944.3009168767, 6932.591031469371, 101770.38745162023, 157955.90652996313, 17433.365049878714]], [[0.0, 0.0, 0.0, 221853.05128090704, 9760.026840973127, 0.0], [0.0, 0.0, 0.0, 222493.3590803858, 17564.52583244238, 0.0], [0.0, 0.0, 0.0, 214965.75726110817, 71055.35401183448, 0.0], [0.0, 0.0, 0.0, 32962.27025092246, 4594.317928936767, 0.0], [0.0, 0.0, 0.0, 237233.41395984453, 11627.154818529476, 0.0], [0.0, 0.0, 0.0, 205151.51034998425, 78328.83822519465, 0.0], [0.0, 0.0, 0.0, 220530.12352482413, 13888.400826716219, 0.0], [0.0, 0.0, 0.0, 231282.26386573093, 10999.787173786435, 0.0]], [[0.0, 0.0, 0.0, 540737.3070330026, 30251.84957694641, 6498.0044215146], [0.0, 0.0, 0.0, 546525.7440631544, 19655.56289868532, 5132.335404196757], [0.0, 0.0, 0.0, 518101.5233784807, 21579.871893458516, 6332.779447398903], [0.0, 0.0, 0.0, 567209.6767537242, 8560.275541092846, 3758.874545218341], [0.0, 0.0, 0.0, 548684.6347958496, 33823.39813952504, 9058.598903075674], [0.0, 0.0, 0.0, 617331.2806006487, 29514.087140181055, 34282.705330076256], [0.0, 0.0, 0.0, 581677.953802056, 24882.68759762128, 22885.446832262936], [0.0, 0.0, 0.0, 525147.8971676752, 32580.478906260003, 19023.464773609754]], [[0.0, 58242.86807506151, 0.0, 0.0, 0.0, 0.0], [0.0, 57067.5350984662, 0.0, 0.0, 0.0, 0.0], [0.0, 45219.72506157326, 0.0, 0.0, 0.0, 0.0], [0.0, 63301.49754795079, 0.0, 0.0, 0.0, 0.0], [0.0, 51723.227469272926, 0.0, 0.0, 0.0, 0.0], [0.0, 46557.426375887684, 0.0, 0.0, 0.0, 0.0], [0.0, 57098.71746105576, 0.0, 0.0, 0.0, 0.0], [0.0, 41774.706737149456, 0.0, 0.0, 0.0, 0.0]], [[458045.22055944486, 61186.696542152524, 45719.275458288896, 736047.4252930037, 0.0, 18873.825902200322], [302378.9699524551, 35903.36811566527, 20667.214115016322, 459797.52985422127, 0.0, 12481.284629483034], [411949.4840628635, 29904.52226933833, 45750.36712702594, 547776.063672823, 0.0, 20705.716412488626], [270543.8273465548, 154459.5116918289, 143768.68663706357, 648959.9856547719, 0.0, 20709.08282975546], [246005.89815688017, 33881.437846113564, 59834.054651212864, 646962.1116982945, 0.0, 16671.164369419937], [206365.7450465376, 25209.966488869304, 44390.07574632148, 443581.2656533152, 0.0, 42235.92684203199], [532963.5451253491, 43634.089417725154, 47489.87143255716, 723845.966129756, 0.0, 21916.664490742587], [385800.8589888453, 29224.487409433314, 39428.46649913907, 573815.8605943694, 0.0, 14623.18184789103]], [[323920.4125492146, 399744.0792395953, 167295.81495046604, 111806.51644528005, 92165.21047077485, 58400.7250520912], [597649.7079757798, 749281.2944643196, 149638.57222054183, 106174.91440017577, 88611.14846266995, 48482.81210057323], [604564.2942863805, 600126.5493752991, 217496.52872991306, 137113.41748197575, 70111.42805370959, 22334.987549972833], [730721.5603828212, 403405.5872086615, 293556.2993742191, 320105.9016740317, 126813.03404305696, 67148.41985864061], [730695.7851751039, 422513.7392573306, 146674.27954148437, 216584.9408064282, 83226.08020424936, 34930.396775629444], [430740.05437841365, 494133.0301869327, 125616.53202122218, 111192.31385826947, 64734.5168068711, 76919.00392835937], [491924.9215029125, 610305.9922813834, 174577.69638205244, 116246.9460673018, 115160.73689073384, 70698.9260728801], [452230.6002496792, 633485.3410500153, 152027.6276750892, 107964.41171935933, 76260.42125818532, 68896.42291219534]], [[55136.97660654487, 41221.43190331728, 0.0, 0.0, 0.0, 0.0], [41188.27940447791, 42765.15415440528, 0.0, 0.0, 0.0, 0.0], [46165.72938786157, 67589.54818917703, 0.0, 0.0, 0.0, 0.0], [44207.95321444308, 55129.84558148124, 0.0, 0.0, 0.0, 0.0], [8538.241773713995, 42569.70464296193, 0.0, 0.0, 0.0, 0.0], [7711.551327649293, 40867.05523193054, 0.0, 0.0, 0.0, 0.0], [9078.069386841662, 45041.17801611322, 0.0, 0.0, 0.0, 0.0], [9189.543305084833, 57274.88792384402, 0.0, 0.0, 0.0, 0.0]], [[0.0, 40248.625074720694, 0.0, 0.0, 270965.695295112, 37658.248480520975], [0.0, 31385.91199198987, 0.0, 0.0, 402479.3195253074, 51445.60277340885], [0.0, 38297.87488349893, 0.0, 0.0, 281723.4969241427, 4259.128700674929], [0.0, 22790.12457168493, 0.0, 0.0, 186338.01185311942, 53033.27306974407], [0.0, 51339.18773548413, 0.0, 0.0, 278985.2726323537, 47866.981769389364], [0.0, 38188.97294070098, 0.0, 0.0, 311663.18454587314, 33206.45974722655], [0.0, 75613.89124544116, 0.0, 0.0, 276765.7396976024, 95656.3544824037], [0.0, 59072.49185498174, 0.0, 0.0, 287912.9009876769, 20093.253308574982]], [[237190.5259146812, 140925.05158419372, 17036.015061097063, 45064.763843757086, 274822.21648050053, 50760.71534356575], [306612.24315509544, 170093.15750786688, 34774.32884168105, 31021.05991102394, 270499.31404769165, 23934.217181035758], [311288.47099508205, 255819.41964332596, 11258.158232718555, 41776.64683555198, 242635.85805161428, 33446.40012906921], [268240.28397423914, 143654.2599612291, 35922.77597744208, 48823.74736601298, 178031.49858917829, 861826.8736628295], [294194.5224450735, 165741.8402252082, 27398.976475746018, 26538.413928658352, 25746.930201199622, 36421.13092052789], [277829.2116011786, 115526.94073877334, 28149.73089332798, 29775.753361952793, 178766.98919931913, 243277.6938566317], [354446.46349769173, 156869.24642568943, 74781.84474001793, 87083.59102272635, 21934.914006727387, 27255.210079780176], [354710.80452303163, 262057.7554895291, 50636.03148799053, 42419.057622305685, 199870.75673665572, 34859.57185615522]], [[14853.118245424643, 114446.30584094321, 7389.455825708984, 51596.10500073753, 629030.4539371111, 161517.17979995057], [15504.597031835556, 109003.89713799227, 6718.182818049447, 50393.29498108619, 740967.0020746834, 190659.79569376193], [14416.402142010249, 75051.39929717411, 8028.163092077149, 47955.76470968475, 536853.4238834697, 123504.51171746723], [6647.357961251352, 80591.46005767463, 1688.8803528033036, 47475.801956814605, 405239.8119109621, 171635.95017268063], [55979.9310691572, 94418.25045600261, 10669.646440530263, 239472.01415398126, 766065.184098311, 162259.35240413973], [41428.999799741054, 108721.83834806569, 12175.656983413392, 25122.49465484162, 857970.0015478975, 153316.95979601046], [58977.98570740789, 143119.33961168292, 22416.962722881923, 79917.61064387101, 612172.4482146823, 138178.64364069942], [66042.15789861369, 139590.38631350937, 8991.977373662083, 2246.3719486243676, 600466.5687918556, 131268.1383956647]], [[256802.69370942263, 353005.7823640098, 13610.130031506631, 403062.82160485577, 0.0, 48468.20589274402], [425588.9448082736, 229574.54329582694, 11006.594425024243, 424458.0673721918, 0.0, 9688.86388516659], [250306.27096556823, 297832.4966273529, 13601.404090651064, 384183.6854544225, 0.0, 11163.55119513133], [380266.4596247, 370970.6694332555, 54415.4700338096, 556286.7702866747, 0.0, 13950.52397928926], [404093.5168511654, 271969.6368519951, 21105.934237290294, 395992.15944783256, 0.0, 50157.04973233977], [373857.0050857849, 244859.17499557335, 34918.60296858859, 414731.0623257166, 0.0, 37829.36685639237], [396131.2660661545, 234034.12468649022, 36052.50340493485, 386336.1062799577, 0.0, 19627.457081744888], [366562.32021738857, 231398.25990813406, 35510.48538687745, 397257.02871272666, 0.0, 29659.179772046464]], [[0.0, 0.0, 0.0, 463807.79778949637, 103831.68325191687, 87947.2605649965], [0.0, 0.0, 0.0, 517267.0288520047, 77297.97931593971, 93165.02014447768], [0.0, 0.0, 0.0, 543350.4418413454, 90670.55277979537, 46044.08392689444], [0.0, 0.0, 0.0, 267896.69547875086, 104956.55670584159, 62820.42095654112], [0.0, 0.0, 0.0, 633804.3781762312, 109727.56275031473, 76167.42432737464], [0.0, 0.0, 0.0, 539317.0767474022, 103030.09333212065, 94522.30430996623], [0.0, 0.0, 0.0, 516774.7696887998, 128227.25791888252, 35736.437215863065], [0.0, 0.0, 0.0, 425646.67939759407, 124176.4510705152, 17543.77580089652]], [[13768.820438209246, 47852.22144210874, 0.0, 0.0, 8575.34672928005, 0.0], [50651.03504160438, 42523.6754998854, 0.0, 0.0, 15374.851653341939, 0.0], [63832.950790405106, 50351.737427437016, 0.0, 0.0, 3711.7405898091715, 0.0], [35086.91245600577, 24484.390458551392, 0.0, 0.0, 8421.78955307798, 0.0], [53991.61271895225, 23764.036185620236, 0.0, 0.0, 8349.337949197177, 0.0], [50735.84800257459, 24525.580265667853, 0.0, 0.0, 7765.952511979439, 0.0], [58916.423732569216, 30150.088783276748, 0.0, 0.0, 7325.988240850066, 0.0], [52415.03606121306, 29857.901669932053, 0.0, 0.0, 7890.200412073501, 0.0]], [[124546.84151512917, 190009.70072550816, 4430.7112379142145, 0.0, 0.0, 12715.448153676321], [143215.54901707039, 161227.8816816919, 12285.274389873892, 0.0, 0.0, 21383.020830721227], [109211.94474652165, 174687.36046357462, 10413.137783630204, 0.0, 0.0, 16614.230676526517], [127494.2626075196, 176914.16997081318, 27302.581762634345, 0.0, 0.0, 10786.001506392686], [120551.32981558792, 147150.1900488597, 2487.396601109539, 0.0, 0.0, 20252.90054843681], [142668.17469802505, 129904.35662964259, 11983.051344907999, 0.0, 0.0, 18692.05827931189], [234176.49339351975, 114156.7933650635, 15243.347935661028, 0.0, 0.0, 21167.860519209975], [149913.85007562794, 130221.35952204982, 7944.99243201192, 0.0, 0.0, 31484.854285399728]], [[302735.1105725347, 0.0, 0.0, 0.0, 0.0, 0.0], [296301.1438149153, 0.0, 0.0, 0.0, 0.0, 0.0], [288414.1257344096, 0.0, 0.0, 0.0, 0.0, 0.0], [251775.7360805792, 0.0, 0.0, 0.0, 0.0, 0.0], [494862.4261367986, 0.0, 0.0, 0.0, 0.0, 0.0], [430902.05404176656, 0.0, 0.0, 0.0, 0.0, 0.0], [342527.6270948671, 0.0, 0.0, 0.0, 0.0, 0.0], [353096.92459548137, 0.0, 0.0, 0.0, 0.0, 0.0]], [[101915.59554625297, 0.0, 0.0, 0.0, 0.0, 0.0], [161234.92461366064, 0.0, 0.0, 0.0, 0.0, 0.0], [74634.64775348525, 0.0, 0.0, 0.0, 0.0, 0.0], [81070.78487897158, 0.0, 0.0, 0.0, 0.0, 0.0], [165869.7238412646, 0.0, 0.0, 0.0, 0.0, 0.0], [156621.50709685512, 0.0, 0.0, 0.0, 0.0, 0.0], [52874.19415047341, 0.0, 0.0, 0.0, 0.0, 0.0], [129379.70564556691, 0.0, 0.0, 0.0, 0.0, 0.0]], [[0.0, 35300.06354257792, 0.0, 0.0, 0.0, 0.0], [0.0, 54205.230507281856, 0.0, 0.0, 0.0, 0.0], [0.0, 75533.6419775082, 0.0, 0.0, 0.0, 0.0], [0.0, 47628.85908681134, 0.0, 0.0, 0.0, 0.0], [0.0, 47750.272637175614, 0.0, 0.0, 0.0, 0.0], [0.0, 29478.539538329693, 0.0, 0.0, 0.0, 0.0], [0.0, 59520.29803514843, 0.0, 0.0, 0.0, 0.0], [0.0, 36385.55080601313, 0.0, 0.0, 0.0, 0.0]], [[25709.460574590496, 69594.0366615519, 14544.011853459935, 0.0, 0.0, 0.0], [27869.590036336827, 98366.4665860794, 14958.185815957328, 0.0, 0.0, 0.0], [42395.22083106919, 68362.4238739403, 20282.0576045205, 0.0, 0.0, 0.0], [54862.597555265085, 87686.8181516195, 3166.4823445214834, 0.0, 0.0, 0.0], [33009.931858567834, 83746.35098841648, 6537.877544002799, 0.0, 0.0, 0.0], [20999.64749169093, 78864.33751644814, 5601.268185460916, 0.0, 0.0, 0.0], [44795.148175581184, 101677.44939713959, 7426.653892446688, 0.0, 0.0, 0.0], [44800.94147976189, 70679.94221737051, 6932.591031469371, 0.0, 0.0, 0.0]], [[569231.8890248673, 969533.431023709, 100604.2732115819, 121994.8313723446, 36060.83193143544, 81407.60922289219], [632016.0235240451, 884920.5025871922, 46651.96762521395, 81534.4236439711, 38194.76275986914, 59646.02066277537], [687248.2916724166, 1012791.597421328, 100467.23487051553, 112536.64552857153, 18953.3731681752, 79434.67979894555], [394888.07615855965, 687775.4812140677, 168531.61643503638, 421477.50252477877, 104355.4476739714, 79892.26495660302], [642848.249425439, 702137.9884111218, 66773.2782048386, 107394.09170841298, 39747.27514269196, 91340.73510250401], [672429.7458444489, 758206.3008042129, 46351.725323373044, 32166.815578900118, 16620.184418825516, 89922.66548088675], [775339.6397614472, 727636.8135598521, 36068.694361774804, 58155.5109166689, 19687.535984744918, 63500.896525612654], [714538.2565178003, 803129.6518691404, 74518.98637081996, 81583.63849944845, 18012.233066604218, 79584.74293251328]], [[1255544.7506597927, 140284.11890815853, 4932.749194264939, 26466.725991813084, 0.0, 0.0], [471579.0525683048, 148112.45617351535, 4748.573437678028, 28554.275312122758, 0.0, 0.0], [526375.9796991135, 183465.2431689668, 5577.044549684474, 56933.96243221578, 0.0, 0.0], [134174.65379224913, 259678.39813808608, 2258.3516317974804, 314008.8293387442, 0.0, 0.0], [60410.226695773075, 168600.63332363157, 6537.877544002799, 22449.293931265038, 0.0, 0.0], [79271.86950022743, 88713.3589830982, 5601.268185460916, 35426.92237654469, 0.0, 0.0], [78225.62230107312, 169435.29879905915, 7426.653892446688, 32140.661910804953, 0.0, 0.0], [108845.82231703156, 129021.27112655973, 6932.591031469371, 34101.37852636881, 0.0, 0.0]], [[0.0, 18762.118674026508, 88340.68507766892, 3302443.526105122, 126417.03169795655, 68380.14160838736], [0.0, 25494.713762549574, 93036.92731723526, 1960867.4970557545, 75566.52761179379, 90738.64212965833], [0.0, 48469.039070791616, 39572.81625690131, 3355975.7724572066, 106765.33222930433, 130194.30973753505], [0.0, 90259.30879524372, 17796.21003132554, 1702144.587157661, 260196.11036341568, 65510.90870480372], [0.0, 32931.984688985016, 136513.81673969486, 2047536.2170958947, 50052.08091859762, 119398.49365919358], [0.0, 36765.77688778542, 101818.81396242506, 2907576.017007834, 192663.41264464156, 157289.4803735218], [0.0, 49250.64950028782, 77453.5916366179, 1922904.12264024, 96281.56955757995, 80450.1839926097], [0.0, 53011.71815887018, 93291.04738675035, 3004555.623220643, 82165.91429498402, 87244.19313019849]], [[1109184.5535090107, 866963.6620663228, 211025.73740287928, 268370.94276397646, 41604.081555274184, 183241.7029372017], [861374.9840219861, 845630.6131978595, 224742.36041433612, 179634.26089745192, 70102.16986196463, 129103.30338481888], [1062534.6510026806, 1132757.8515141201, 287046.3986944825, 202967.837645825, 88455.05797509594, 139234.1018172727], [958620.0570627236, 927576.7543247206, 690096.456739423, 685738.0116732499, 266195.8160108904, 223859.24737082236], [1047499.6273446518, 768125.3940350923, 234586.61286618473, 183743.93947684622, 78208.4304356694, 179606.94980619758], [1152186.5570967395, 689375.0835544192, 190932.8467920321, 184713.66444035777, 52024.46631787045, 159089.32306446283], [921977.7889246088, 700701.6461604348, 339591.8264776217, 210775.65544731187, 85075.10993456002, 161131.09210363458], [885874.6141602453, 840565.7339521069, 253154.1097764738, 204460.92681931047, 85279.70339944313, 135374.9031371471]], [[0.0, 11911.413217572037, 77383.03593134684, 8520.67193705692, 0.0, 0.0], [0.0, 21913.808831564904, 129350.43318982665, 7634.527784582906, 0.0, 0.0], [0.0, 35936.21067042877, 113503.90677528888, 8163.8155968357905, 0.0, 0.0], [0.0, 27608.150633875484, 53613.47399266851, 3419.7129847703786, 0.0, 0.0], [0.0, 30706.97401349364, 109599.06917675394, 23526.689840435847, 0.0, 0.0], [0.0, 24940.897480352276, 131610.4692054866, 44579.300846194, 0.0, 0.0], [0.0, 18035.255736980424, 171157.84926381888, 35547.907037532, 0.0, 0.0], [0.0, 27585.106500804366, 87070.6618930797, 35974.654226661565, 0.0, 0.0]], [[924978.6751840652, 950828.2881083387, 50536.63273491655, 54422.85268776166, 6693.73977155435, 13504.643638884447], [1259024.3282608613, 829779.0687522707, 50163.71729302271, 45519.82245078724, 32193.37277821772, 15840.533885181101], [1503642.919261518, 811495.3655487258, 64040.767608176255, 58683.388208923636, 87990.12982555889, 14409.923739286023], [1392645.0908922593, 1150328.7466833529, 252244.4287970761, 425517.72993673815, 90431.86646504559, 4874.1635992907795], [1193491.5819302578, 598801.6910119542, 53755.55211595074, 19555.08884149624, 21016.014783747414, 10109.076937941807], [1465073.5273154385, 699691.2429401971, 50587.520216694546, 32174.35418496243, 28868.591906639147, 8607.426314222359], [1329067.4293811608, 836330.4641896449, 52839.693949976005, 28499.878532062405, 25310.218997180513, 9960.733018695393], [892510.2671672967, 652470.6450157531, 62206.12892624192, 38086.24034744845, 23276.798296735622, 11661.681859301409]], [[52109.32657342463, 23195.483525469168, 0.0, 0.0, 0.0, 0.0], [39877.85583241163, 128115.63369018293, 0.0, 0.0, 0.0, 0.0], [70769.59830517852, 20556.716321724085, 0.0, 0.0, 0.0, 0.0], [335177.0375271087, 8018.781876944636, 0.0, 0.0, 0.0, 0.0], [196571.41803818042, 178041.36855722402, 0.0, 0.0, 0.0, 0.0], [282145.00240700674, 75808.96615870103, 0.0, 0.0, 0.0, 0.0], [54522.70466092528, 22260.02233832554, 0.0, 0.0, 0.0, 0.0], [141360.74081054988, 165066.5833415635, 0.0, 0.0, 0.0, 0.0]], [[0.0, 0.0, 0.0, 4371.154874936056, 0.0, 0.0], [0.0, 0.0, 0.0, 11708.818378910923, 0.0, 0.0], [0.0, 0.0, 0.0, 4271.972427020454, 0.0, 0.0], [0.0, 0.0, 0.0, 1065.147979045376, 0.0, 0.0], [0.0, 0.0, 0.0, 11990.49684610726, 0.0, 0.0], [0.0, 0.0, 0.0, 6492.17318343794, 0.0, 0.0], [0.0, 0.0, 0.0, 6317.912844803714, 0.0, 0.0], [0.0, 0.0, 0.0, 3524.726448531008, 0.0, 0.0]], [[35552.89869889709, 8896.455063158981, 14138.425445737483, 124067.84318012337, 0.0, 0.0], [42961.70084480045, 9413.491904648188, 16967.232055660268, 67711.41369288809, 0.0, 0.0], [46597.99725914357, 9637.766412368059, 26764.47364168618, 101069.29392305239, 0.0, 0.0], [40522.56453977815, 10218.480490550155, 7502.636413947502, 58421.59151491451, 0.0, 0.0], [8538.241773713995, 21194.888994017107, 17405.952935786794, 110514.60995898675, 0.0, 0.0], [7711.551327649293, 16014.566547449575, 16007.508216117385, 94237.11092756329, 0.0, 0.0], [9078.069386841662, 17219.010149166745, 41475.2377279481, 134112.63341439643, 0.0, 0.0], [9189.543305084833, 23722.18468552896, 20335.873913022664, 115167.30494244955, 0.0, 0.0]], [[0.0, 0.0, 0.0, 42569.643563369325, 0.0, 0.0], [0.0, 0.0, 0.0, 6355.335842761497, 0.0, 0.0], [0.0, 0.0, 0.0, 52522.27982720792, 0.0, 0.0], [0.0, 0.0, 0.0, 81350.78743035217, 0.0, 0.0], [0.0, 0.0, 0.0, 35800.79390354276, 0.0, 0.0], [0.0, 0.0, 0.0, 47043.10025573949, 0.0, 0.0], [0.0, 0.0, 0.0, 49388.29452407039, 0.0, 0.0], [0.0, 0.0, 0.0, 58876.516309008286, 0.0, 0.0]], [[82914.65802988544, 74131.44793893328, 28010.3721315241, 26242.16049019304, 378349.84538477333, 137795.3224396837], [36536.88424272154, 89527.77676754943, 41702.80400128849, 40754.2043452122, 512778.1276093039, 143548.86121419334], [60878.28639873642, 61825.58563608207, 28770.196614760927, 43268.726228911524, 391461.15519381396, 120903.49549265354], [68881.35010386635, 53546.10926132777, 36219.02701711652, 35369.41973107504, 284466.9931421928, 115840.05042711248], [51180.36586039153, 66874.46850694201, 21819.48893177863, 34296.08624991285, 362524.09981848183, 166843.584818003], [46743.253695270905, 69920.92886469902, 26843.399158641314, 31080.46870854115, 395517.5154110691, 129048.25162130829], [22475.574615181707, 59193.175344718904, 25993.93360934835, 32070.59856475059, 373299.80772730085, 114967.8960713745], [64019.52667577464, 62564.941780258516, 22890.852464757983, 45269.32893429493, 354630.3119515672, 118621.34421291536]], [[552772.9601676853, 1512376.985699666, 149633.84155522328, 356225.6263552941, 712105.8208783846, 155855.76665211478], [615364.3369267273, 1657233.8351007744, 155183.74583971262, 387306.9380893679, 752582.7833276384, 136681.8078931018], [595914.728636836, 1294225.9869242692, 169074.99786734796, 353709.61469527415, 722738.3534241786, 233658.79561300346], [517958.03506467666, 1442302.8219449478, 171824.98049135268, 728871.0026858402, 1021003.8318383245, 311612.70494409685], [602387.6554367493, 1423672.640254802, 162925.42694851718, 389498.23899362836, 787498.0797246009, 243898.21093196757], [509017.7994120181, 1568762.0390367536, 179333.76386242386, 415390.8522802132, 896117.1540090677, 252156.3515252439], [446428.03082320775, 1572307.6897509494, 217708.11968419424, 452002.9083724913, 803246.976667695, 204321.29804459627], [592435.5628201575, 1438719.5660906252, 189338.6978793526, 404176.71961335134, 713915.0499511806, 235824.69888198093]], [[549188.10021343, 106383.26906885652, 0.0, 0.0, 0.0, 0.0], [608977.6266152405, 115078.5370256091, 0.0, 0.0, 0.0, 0.0], [850561.5245155564, 105725.96185796047, 0.0, 0.0, 0.0, 0.0], [559432.5374359997, 147653.02724933618, 0.0, 0.0, 0.0, 0.0], [641880.3586236221, 87476.78390225879, 0.0, 0.0, 0.0, 0.0], [305302.81157140585, 76363.22330572289, 0.0, 0.0, 0.0, 0.0], [556800.6500759913, 44792.31778067365, 0.0, 0.0, 0.0, 0.0], [585539.2802505906, 70953.18420964845, 0.0, 0.0, 0.0, 0.0]], [[11527.437953452312, 311160.31134200486, 0.0, 5360.42703015715, 92138.00435115365, 12766.881783361452], [17734.62113703923, 339622.2987070097, 0.0, 11440.219480328298, 48331.50301498728, 14575.49258202487], [13823.500091892869, 323552.823172082, 0.0, 3826.7611456270697, 20141.729396688817, 23561.517014340516], [73894.1748836153, 332282.4588998113, 0.0, 4915.105608321372, 65290.94444497515, 20280.22769850271], [17800.89674072365, 340738.4973993725, 0.0, 10250.346865298021, 56184.616100493484, 18134.243352933852], [47883.567770009846, 300079.8455501753, 0.0, 18787.821219819267, 90322.91458394175, 14349.193184763835], [134283.6293924845, 296010.3325606599, 0.0, 13475.641193514459, 34814.17631608373, 14074.449849189283], [72127.97349387514, 268628.10352714633, 0.0, 14668.897265267928, 39388.99016800229, 14805.069473534773]], [[0.0, 1868.0547064319137, 0.0, 0.0, 0.0, 0.0], [0.0, 2330.0585302688078, 0.0, 0.0, 0.0, 0.0], [0.0, 1718.3445393973038, 0.0, 0.0, 0.0, 0.0], [0.0, 905.0690123517627, 0.0, 0.0, 0.0, 0.0], [0.0, 8560.129696146827, 0.0, 0.0, 0.0, 0.0], [0.0, 2665.3191706357243, 0.0, 0.0, 0.0, 0.0], [0.0, 2246.558570781918, 0.0, 0.0, 0.0, 0.0], [0.0, 18873.549605218603, 0.0, 0.0, 0.0, 0.0]], [[0.0, 0.0, 84389.40026056011, 1062124.783398582, 0.0, 0.0], [0.0, 0.0, 84527.96164955992, 1126088.934370179, 0.0, 0.0], [0.0, 0.0, 37824.668287846645, 1025747.0823943737, 0.0, 0.0], [0.0, 0.0, 12111.371620831704, 734401.8105874683, 0.0, 0.0], [0.0, 0.0, 69708.35730013318, 1130522.1280543937, 0.0, 0.0], [0.0, 0.0, 101622.92012596688, 1238019.2615323837, 0.0, 0.0], [0.0, 0.0, 51089.56954797636, 1094088.4843041801, 0.0, 0.0], [0.0, 0.0, 80266.00538298926, 1040342.1554593586, 0.0, 0.0]], [[1724101.536445576, 148130.95425303822, 85976.94572623534, 42368.185401577924, 0.0, 41412.015524700255], [1696937.124546488, 37234.49602194888, 22639.465386630374, 46791.71575995225, 0.0, 23171.641191760846], [1921219.3852653406, 57266.60592690666, 101655.43956167177, 46763.03286705418, 0.0, 32768.03270680374], [1750334.5777900256, 508675.63260369, 526818.2943179708, 400959.0538886734, 0.0, 11977.235553723041], [2306145.327172158, 6927.756657969206, 87341.37845430062, 48018.386935726194, 0.0, 31314.39140509659], [2108197.4896554854, 114161.61549428682, 80183.38984949805, 46811.29122811513, 0.0, 28513.303370380425], [2042170.867185014, 35291.00219626296, 19549.87144071372, 39253.57303344362, 0.0, 32409.798485862528], [1968742.25868936, 122301.81173285947, 78245.85618143977, 44125.36035738857, 0.0, 32749.465946211163]], [[101919.87727858598, 0.0, 0.0, 0.0, 0.0, 0.0], [122700.6299235179, 0.0, 0.0, 0.0, 0.0, 0.0], [90258.22208272901, 0.0, 0.0, 0.0, 0.0, 0.0], [122613.46550125956, 0.0, 0.0, 0.0, 0.0, 0.0], [134865.6857016916, 0.0, 0.0, 0.0, 0.0, 0.0], [98783.47224673469, 0.0, 0.0, 0.0, 0.0, 0.0], [126019.29078637128, 0.0, 0.0, 0.0, 0.0, 0.0], [85086.46528351847, 0.0, 0.0, 0.0, 0.0, 0.0]], [[1647255.5078875457, 213096.7492958767, 620233.5665437352, 166953.8943046445, 0.0, 91932.43034200446], [1470705.9854816669, 226974.64348389392, 546244.5556637244, 124025.63000061194, 0.0, 24243.409370297893], [1442733.4691316774, 225188.4472866815, 603659.7270930936, 121725.94540325212, 0.0, 15073.305114067269], [976959.5198178254, 454155.6081992187, 1443056.9139968578, 1780606.3929237484, 0.0, 22663.03598614081], [969983.075860953, 237576.09609730553, 402296.92080409505, 76005.17547920988, 0.0, 35967.59661126828], [1103145.0275412241, 278810.3843274297, 671605.290763075, 66647.69636989389, 0.0, 26164.527220808857], [1070579.5431165646, 171107.1154911904, 719116.8504600439, 108160.6873967297, 0.0, 14350.456693827926], [1519591.90384496, 241249.6594000337, 707890.9225639354, 74507.16402278843, 0.0, 30111.365648195984]], [[0.0, 0.0, 64307.75923209143, 192549.78010616044, 70769.21568698213, 54277.49466221013], [0.0, 0.0, 111592.11765684509, 280173.46301784494, 89853.70922556384, 66620.33323766106], [0.0, 0.0, 100454.63107807896, 402722.3598787623, 146091.62201105122, 39090.46673859374], [0.0, 0.0, 34684.94508538913, 226450.27722463786, 105118.0505363339, 19334.05311862606], [0.0, 0.0, 109019.28968529278, 319764.43455050135, 59161.1538551594, 94322.22496684465], [0.0, 0.0, 167436.60280909203, 318937.63241102634, 109927.34398824496, 66074.70645130883], [0.0, 0.0, 171473.52853900613, 503120.7270673393, 178419.94833731145, 64278.79885897226], [0.0, 0.0, 165405.65802454055, 391483.3840137712, 159502.59607281795, 34631.80135349177]], [[0.0, 0.0, 97279.7081438621, 84327.9650389204, 40538.15840183938, 46371.146290747405], [0.0, 0.0, 108838.0757794703, 114311.15661859105, 64895.03256887568, 42073.77771527221], [0.0, 0.0, 110295.42237572739, 166241.72224239283, 70082.25519052886, 21897.675175834367], [0.0, 0.0, 27702.334344042334, 95989.93500696695, 31220.667454265847, 18697.07370635576], [0.0, 0.0, 130964.02125092203, 133070.1915218403, 57787.89947188888, 38263.90568617177], [0.0, 0.0, 110183.61221815084, 125004.28378153328, 58156.12847417935, 40816.83167651625], [0.0, 0.0, 144646.30255071085, 117161.1513263469, 87791.7723823149, 25087.43598757006], [0.0, 0.0, 105308.84723696113, 109949.74555820903, 59329.489140341815, 15343.238027558797]], [[0.0, 0.0, 225221.23611285386, 164527.8879406684, 0.0, 0.0], [0.0, 0.0, 286300.038742204, 160471.7536562106, 0.0, 0.0], [0.0, 0.0, 171533.32016095443, 126372.9558156929, 0.0, 0.0], [0.0, 0.0, 45613.692724468376, 299009.06553270057, 0.0, 0.0], [0.0, 0.0, 177029.263925242, 124045.56758581418, 0.0, 0.0], [0.0, 0.0, 281774.347437993, 172030.07270455526, 0.0, 0.0], [0.0, 0.0, 166131.26492583263, 152891.27037473116, 0.0, 0.0], [0.0, 0.0, 191295.37127214228, 137037.68029868015, 0.0, 0.0]], [[0.0, 363932.5561735187, 0.0, 0.0, 0.0, 0.0], [0.0, 377229.5873037187, 0.0, 0.0, 0.0, 0.0], [0.0, 373919.00638457056, 0.0, 0.0, 0.0, 0.0], [0.0, 285843.71623973345, 0.0, 0.0, 0.0, 0.0], [0.0, 347637.9265256329, 0.0, 0.0, 0.0, 0.0], [0.0, 367414.36300735566, 0.0, 0.0, 0.0, 0.0], [0.0, 327500.9282079023, 0.0, 0.0, 0.0, 0.0], [0.0, 325560.6797163657, 0.0, 0.0, 0.0, 0.0]], [[742263.6584324536, 107840.27836043111, 65493.17492071888, 0.0, 0.0, 0.0], [588673.2598625298, 113200.95000165953, 66154.91933273886, 0.0, 0.0, 0.0], [662404.514619985, 113641.02470767834, 98226.42009840973, 0.0, 0.0, 0.0], [786564.6695259082, 236755.60578960055, 262441.7425797929, 0.0, 0.0, 0.0], [835072.0539977569, 99374.66628113533, 84855.69749887813, 0.0, 0.0, 0.0], [738424.2056790149, 118701.45470667479, 72110.10488706907, 0.0, 0.0, 0.0], [790762.4392681535, 107682.62882305433, 103012.64812014253, 0.0, 0.0, 0.0], [695940.2291889744, 140132.26166723797, 70992.00404389478, 0.0, 0.0, 0.0]], [[61524.52909606044, 0.0, 0.0, 0.0, 0.0, 0.0], [58184.677913729174, 0.0, 0.0, 0.0, 0.0, 0.0], [76466.55138230226, 0.0, 0.0, 0.0, 0.0, 0.0], [68760.56314490405, 0.0, 0.0, 0.0, 0.0, 0.0], [54478.32400951014, 0.0, 0.0, 0.0, 0.0, 0.0], [61141.96803810418, 0.0, 0.0, 0.0, 0.0, 0.0], [60318.77002067014, 0.0, 0.0, 0.0, 0.0, 0.0], [82458.15495105596, 0.0, 0.0, 0.0, 0.0, 0.0]], [[216877.29367153664, 155004.72841711144, 26876.649696378314, 64637.409530634446, 56771.699111200134, 0.0], [251642.30733681953, 200599.08642050155, 40087.84265903398, 56825.339581773704, 39681.67626402607, 0.0], [334223.4442821051, 136194.34348017693, 34080.58241395302, 67638.00700326101, 44207.52176848519, 0.0], [359515.1271540945, 100957.96290779882, 35300.53724893742, 157902.12268756525, 32001.93744023951, 0.0], [394572.7750324907, 148555.17834151498, 18003.119730771654, 56267.83913872106, 7426.633507328412, 0.0], [315540.33527177497, 112087.24422097592, 25109.340045934943, 43304.60984885608, 4414.145807546354, 0.0], [367397.01005141845, 142750.2107542877, 24156.460159723407, 65608.37326419036, 10668.300667688627, 0.0], [472451.77507797006, 151149.81210678528, 54432.65665891828, 33679.71360341991, 19100.944927723343, 0.0]], [[328621.1045995751, 1924275.5067013942, 6658.998685378953, 11434.961991861212, 45904.13513957468, 54906.05511729392], [310438.56597661856, 1866674.3965837264, 22535.978312532112, 49334.50420766936, 91504.57843167972, 43830.09179787566], [334267.02582171984, 1978829.0452985808, 48189.83430162694, 53973.8676143109, 108540.11975561862, 56931.41471820164], [237637.2841062175, 1868132.547608632, 14119.6701919476, 125117.63132931142, 230042.4831087011, 98661.03900054161], [297440.94842194323, 1927138.1412091863, 15993.2333795733, 7682.216462228843, 39509.592881874065, 70520.62058245021], [344828.5042495396, 1525220.3451908089, 24882.92043813484, 11935.280812481344, 58607.13732756253, 75477.9369697546], [329348.2388628532, 1367375.7365195898, 14162.044850316744, 14388.970564010806, 20040.683459228047, 16737.288213878648], [350642.5888261152, 1560891.2228693662, 23847.854535058752, 9538.897865578789, 11137.635861528961, 39112.31963237751]], [[117481.71289483533, 0.0, 0.0, 0.0, 0.0, 0.0], [105413.57489399868, 0.0, 0.0, 0.0, 0.0, 0.0], [105355.01398511589, 0.0, 0.0, 0.0, 0.0, 0.0], [113046.73034463754, 0.0, 0.0, 0.0, 0.0, 0.0], [131746.9885681611, 0.0, 0.0, 0.0, 0.0, 0.0], [104787.26801913527, 0.0, 0.0, 0.0, 0.0, 0.0], [86241.28954088988, 0.0, 0.0, 0.0, 0.0, 0.0], [85859.92189822199, 0.0, 0.0, 0.0, 0.0, 0.0]], [[287781.5765955381, 7775.940314463112, 0.0, 0.0, 0.0, 0.0], [280288.8463132921, 3001.258210741796, 0.0, 0.0, 0.0, 0.0], [355712.0716997407, 7007.770582404483, 0.0, 0.0, 0.0, 0.0], [379133.63344404695, 4977.007618264135, 0.0, 0.0, 0.0, 0.0], [261479.85378597866, 9880.56844892677, 0.0, 0.0, 0.0, 0.0], [265935.50344440585, 9991.113440328929, 0.0, 0.0, 0.0, 0.0], [344063.6940740883, 9657.678953403227, 0.0, 0.0, 0.0, 0.0], [311863.36028391635, 10875.54462852302, 0.0, 0.0, 0.0, 0.0]], [[250180.18798055194, 63293.44307402896, 24012.155243901594, 0.0, 0.0, 0.0], [271849.1572251908, 65174.912028628176, 18033.727543884, 0.0, 0.0, 0.0], [293136.9670541405, 46425.26291542548, 24425.19822299714, 0.0, 0.0, 0.0], [294499.7226885409, 52182.438397843136, 51657.16612631256, 0.0, 0.0, 0.0], [307828.8173261831, 45758.96625569735, 25833.415537444504, 0.0, 0.0, 0.0], [324535.1482822317, 30620.628403357954, 19452.636598232373, 0.0, 0.0, 0.0], [321851.3824246507, 46576.37404022997, 16291.054609331135, 0.0, 0.0, 0.0], [292080.9498524828, 44413.120214358845, 27554.700963431114, 0.0, 0.0, 0.0]], [[200957.84180785407, 254358.8331230801, 27842.366504153513, 0.0, 42405.02106179507, 0.0], [206137.53364429003, 202968.2174999583, 45233.21781289992, 0.0, 53200.91948661868, 0.0], [232376.15655342105, 143310.11353193587, 49123.43787645187, 0.0, 23435.904407108424, 0.0], [86557.59655778843, 129534.61057313238, 31619.065300745773, 0.0, 60462.31802036482, 0.0], [493582.10006136436, 282843.6604962467, 63613.43055272393, 0.0, 51133.53087285942, 0.0], [250416.4931710556, 393161.6094524757, 48694.19083014271, 0.0, 23222.3026191291, 0.0], [295673.3543116354, 71879.21237590731, 48947.733240040354, 0.0, 35952.39525424455, 0.0], [260723.25083125266, 222510.22066234573, 29428.143683003, 0.0, 31443.24557585914, 0.0]], [[68321.27698480165, 0.0, 0.0, 0.0, 0.0, 0.0], [67866.59351095489, 0.0, 0.0, 0.0, 0.0, 0.0], [73735.22694735441, 0.0, 0.0, 0.0, 0.0, 0.0], [56287.28806353591, 0.0, 0.0, 0.0, 0.0, 0.0], [68960.5227376682, 0.0, 0.0, 0.0, 0.0, 0.0], [63165.32417724746, 0.0, 0.0, 0.0, 0.0, 0.0], [69312.32056523928, 0.0, 0.0, 0.0, 0.0, 0.0], [64677.93017808613, 0.0, 0.0, 0.0, 0.0, 0.0]], [[0.0, 0.0, 0.0, 0.0, 205194.9713312655, 118088.3616895136], [0.0, 0.0, 0.0, 0.0, 218737.833662943, 145652.12758954684], [0.0, 0.0, 0.0, 0.0, 208515.52387221274, 137336.41558476115], [0.0, 0.0, 0.0, 0.0, 142050.42378269174, 94117.70686935655], [0.0, 0.0, 0.0, 0.0, 209603.32973704653, 143157.15276451415], [0.0, 0.0, 0.0, 0.0, 222837.42275047433, 134333.82101525404], [0.0, 0.0, 0.0, 0.0, 232210.4254269548, 161946.95874708457], [0.0, 0.0, 0.0, 0.0, 230188.58392154082, 147033.63865835092]], [[14846.409427112898, 233580.30034171478, 0.0, 47919.802112543905, 93023.75135927714, 51955.445253218015], [27388.18799660618, 388797.2852775146, 0.0, 44831.03107314508, 102515.50559127974, 47123.323752139506], [29050.14491500854, 267005.1160676023, 0.0, 93416.44477996654, 69765.71133473456, 30322.430559272616], [15217.45933378882, 235366.35008958797, 0.0, 35367.60876474268, 67222.6385311007, 50357.425591537736], [45341.48682987688, 442356.14839538553, 0.0, 83189.08624111857, 98856.21642008188, 48906.48402449729], [19428.783346183478, 383731.4459726233, 0.0, 43469.688289820835, 93388.35145382282, 43903.893300510674], [33369.92237311987, 379494.83898634795, 0.0, 73087.62078695443, 85037.34182250565, 45484.54055728472], [31562.682626956346, 314453.9254808962, 0.0, 24938.403506732262, 85050.25847982075, 44926.57060846543]], [[92163.3463528791, 5822423.546337141, 344685.69493675866, 3027124.266941219, 2108667.610201149, 725042.0181123968], [2444866.517909687, 4752147.811637911, 276846.89390113147, 2146202.9849498775, 1379896.050322932, 677637.0166378061], [2753584.059353942, 4630035.870776672, 534507.6682566699, 3626510.561993326, 2298216.2282203683, 945736.6756967634], [2607455.0832223725, 6666622.93619892, 285942.71406534413, 3949613.990762771, 5435133.38289181, 2180944.051755987], [2537757.120469748, 5562486.8511928385, 397553.80427207006, 2986308.3140835413, 2117821.182001869, 988844.8267159375], [3962454.9160519694, 4792972.8928689845, 267835.0937239786, 1708608.293961161, 2431816.0628615823, 734048.7328804556], [2596235.9265870024, 5520495.71694764, 393261.9282661385, 2836989.7155653937, 1359902.5013315473, 655654.988519838], [4260775.419286381, 7829151.932277634, 430464.1809564878, 3666978.0763431634, 1674023.198359557, 511743.72802508646]], [[511302.21842371515, 607142.3780103192, 74780.37368215804, 132650.78981794923, 11672.25486766529, 37714.949402786246], [548312.3411797017, 647165.0850369002, 84812.23074871178, 97989.83512165408, 7401.874195367211, 45451.62233619855], [775397.3881728748, 692332.4336451325, 107607.39494864557, 142441.38864599806, 36714.771990733956, 72992.97134869738], [541604.5261880651, 619146.7836433896, 191592.84243258976, 564972.8287224232, 39407.22253902382, 37296.35238172794], [521664.9253300171, 513916.0308434312, 71250.79346584372, 117949.37513396115, 31976.849174133164, 85301.02103808516], [674263.2538839636, 636544.2268734666, 67780.45589271662, 100032.42066787263, 19070.332269077124, 75359.7673169983], [813546.9099442806, 555028.40446053, 88214.02162265911, 121027.96643535612, 8651.470891444447, 10287.429974857285], [568785.668991479, 601655.4000421742, 90816.64623142623, 99210.434210399, 37666.61819994279, 51705.47454956123]], [[115509.79668741186, 527053.5663361457, 156924.3089333157, 165025.31313280197, 34729.41261724206, 179838.2629192587], [91697.8546070281, 422054.7747126089, 141306.43294642222, 166780.4603516796, 100024.5331800761, 165891.12728433518], [107382.92258047836, 493638.64630570204, 60381.12766014562, 118690.08037642142, 73371.92571039799, 141105.53455212535], [70778.41626561548, 451205.4724435609, 30691.61516373121, 114457.81375863182, 141854.46245143207, 77440.65689710628], [116600.10240220543, 383008.56258245686, 141213.4127701129, 182632.87540592323, 17096.21101907062, 170191.49649940795], [109752.33438290909, 326739.5228293394, 187187.47374692195, 94679.67674589607, 81384.54381902127, 160308.3858115755], [171255.61437289877, 319633.1353368527, 19775.22706783267, 172464.87018829669, 41282.46451232572, 119507.03897425812], [142304.5366536106, 416098.8310933565, 158992.83649116714, 150665.5872017077, 42663.9277639861, 83314.53045262666]], [[39608.084999251274, 0.0, 0.0, 0.0, 0.0, 0.0], [61841.66792027073, 0.0, 0.0, 0.0, 0.0, 0.0], [53004.84693617623, 0.0, 0.0, 0.0, 0.0, 0.0], [64371.43009058758, 0.0, 0.0, 0.0, 0.0, 0.0], [34622.057920822284, 0.0, 0.0, 0.0, 0.0, 0.0], [57836.46154701009, 0.0, 0.0, 0.0, 0.0, 0.0], [53981.16566003841, 0.0, 0.0, 0.0, 0.0, 0.0], [62123.615742147034, 0.0, 0.0, 0.0, 0.0, 0.0]], [[1193021.7298267053, 144174.23482040857, 49405.94428796281, 0.0, 0.0, 27840.3928799161], [1002559.3542384275, 93862.60174273484, 47824.844921650154, 0.0, 0.0, 32067.821535443974], [973576.8917961376, 96692.4577586039, 51056.09649688882, 0.0, 0.0, 54638.10471949007], [1122973.116524241, 409288.8899119693, 255071.52560207833, 0.0, 0.0, 7713.085350294781], [1130102.1945333153, 95477.64555116919, 31522.48368348758, 0.0, 0.0, 25138.227878786176], [1152835.9263409113, 128108.90437631556, 43646.64706978209, 0.0, 0.0, 57287.48411061648], [1048312.3582971266, 101253.80793008785, 22313.700047539533, 0.0, 0.0, 19502.119569532635], [1065596.98877391, 69026.44911158895, 18437.634075564063, 0.0, 0.0, 24305.816860026494]], [[0.0, 0.0, 0.0, 0.0, 9910.19026133401, 17156.644531059243], [0.0, 0.0, 0.0, 0.0, 6496.049947632784, 21189.039186894617], [0.0, 0.0, 0.0, 0.0, 2821.296174468482, 13800.602955266677], [0.0, 0.0, 0.0, 0.0, 8858.241412492538, 2117.787103047268], [0.0, 0.0, 0.0, 0.0, 8349.337949197177, 19975.407304723296], [0.0, 0.0, 0.0, 0.0, 7765.952511979439, 16268.012229381926], [0.0, 0.0, 0.0, 0.0, 7325.988240850066, 4420.631064396287], [0.0, 0.0, 0.0, 0.0, 7890.200412073501, 12465.03333019828]], [[233495.7993261787, 0.0, 0.0, 0.0, 0.0, 0.0], [280778.47993676405, 0.0, 0.0, 0.0, 0.0, 0.0], [274437.53542216803, 0.0, 0.0, 0.0, 0.0, 0.0], [237905.86783083976, 0.0, 0.0, 0.0, 0.0, 0.0], [295708.8119488148, 0.0, 0.0, 0.0, 0.0, 0.0], [231435.97459553948, 0.0, 0.0, 0.0, 0.0, 0.0], [255162.02189898497, 0.0, 0.0, 0.0, 0.0, 0.0], [198274.62512877566, 0.0, 0.0, 0.0, 0.0, 0.0]], [[0.0, 0.0, 18173.748516194446, 122992.90084578033, 0.0, 0.0], [0.0, 0.0, 20678.541606832536, 204128.43675701984, 0.0, 0.0], [0.0, 0.0, 20592.68272801898, 114151.8021140394, 0.0, 0.0], [0.0, 0.0, 10740.883888680784, 87419.03426320794, 0.0, 0.0], [0.0, 0.0, 21220.027419727186, 115063.35370237929, 0.0, 0.0], [0.0, 0.0, 29405.63103226463, 124666.54449447956, 0.0, 0.0], [0.0, 0.0, 24336.254078263093, 193858.91280390637, 0.0, 0.0], [0.0, 0.0, 38064.46894007524, 81263.35681569774, 0.0, 0.0]], [[28709.90467605269, 0.0, 0.0, 42505.3541478338, 15125.174641663789, 48869.365063403086], [58748.624770784256, 0.0, 0.0, 19203.60917842354, 13910.032980075, 34291.493286146244], [63675.399696040084, 0.0, 0.0, 15416.892950580275, 12310.389424225727, 61288.58005044932], [73379.32382161819, 0.0, 0.0, 53622.387302767434, 25990.139735440385, 17502.955965663747], [68559.2396970133, 0.0, 0.0, 40145.71534056359, 33489.28908034587, 74080.25375636746], [75537.28132594278, 0.0, 0.0, 35824.173748719804, 20042.28906187801, 65963.92754048725], [15669.815903636862, 0.0, 0.0, 14955.427396880734, 26073.823560598823, 38095.74530654094], [123172.57134244395, 0.0, 0.0, 20604.211015739013, 20552.04209708835, 56103.63629134937]], [[14715391.299991831, 946118.4771613416, 375737.3583373268, 240614.03805091852, 120618.69199023716, 890717.4546155796], [11439253.71915688, 957612.8194260692, 299299.0927267813, 159499.0062697985, 87047.69706668762, 586556.188222332], [19467309.191530835, 1737418.953011133, 875344.4640554242, 448491.11536748114, 125929.13688182452, 1084688.6658327312], [21059090.137888137, 5073406.786743285, 13401408.672775112, 12521712.357010797, 1317624.2211483114, 1010547.524239369], [13773126.570031088, 1560916.334605166, 447280.1350133101, 374339.3773433048, 250386.3327752363, 1932022.5870829897], [26212913.159364037, 942335.1414742415, 376473.5831162655, 220406.95596410942, 140231.25206954917, 2076700.9372458898], [19321939.75885043, 995055.603607451, 469703.9726263718, 162532.5458819356, 114332.1168459364, 881019.8567859739], [21085650.14655788, 1789236.1853403868, 604696.0502205265, 277718.1421829633, 127199.3171329749, 1274463.274551285]], [[27616482.882159185, 2843192.0070120892, 1436799.0792621176, 946474.6104312482, 368785.3575985935, 3015797.3549719406], [28072268.57919028, 2448695.088448028, 1092493.1096451113, 647019.3845009606, 281168.8295183673, 2377970.834415875], [37755460.29162759, 4519616.183217483, 2404636.0950895036, 1116093.4904197757, 411953.1076020005, 3521232.1388615444], [35676014.26128036, 13247119.836684028, 42771766.29721692, 31032695.951386508, 4122585.6887579835, 1982360.0940518703], [34977466.51291676, 3032122.7733032927, 1473932.361243164, 838780.4148637184, 598602.2931424382, 5741276.950362603], [36433531.84312603, 2569445.2665588954, 1655802.349247115, 727462.5328676483, 530029.2381151669, 6667730.993669069], [35030589.24641189, 2118728.8704350116, 1632521.249647105, 662439.6262785682, 333554.7151702574, 3118628.469115662], [30201593.59600082, 3388408.9156816285, 1769783.8022659118, 648574.335051632, 398101.37533372437, 3154925.440252888]], [[6171002.25031149, 204467.0917981537, 410415.2831979268, 69853.43255117556, 109907.9690966747, 814560.1834129005], [4089831.910903629, 363812.80591183674, 233442.24869197933, 73825.45794065771, 115804.48796330135, 355271.13449229946], [8754441.54566877, 501983.2917270695, 691459.2857128741, 148749.77493525512, 73503.70085924436, 543144.6946395291], [7224774.659374084, 78557.68960937351, 4497672.488181868, 2670971.4788448294, 330949.1959084915, 302818.7475558082], [7262227.8789304495, 278031.7565126903, 500255.5595734273, 103036.79513543296, 104443.19854310137, 741592.8094662818], [6817693.63390808, 463163.4199281087, 395141.65646857367, 91124.06525570554, 97957.50852073324, 1344510.3869045116], [7304648.340631929, 689695.8641817716, 935785.5786518559, 86877.92044453915, 54059.72677990206, 799037.6733719229], [2372952.4813352637, 369343.8910240326, 786363.5690827748, 77625.3845555361, 57498.95077717887, 491047.4964316736]], [[350719.7063716015, 43444.633541097835, 14272.797762070488, 0.0, 0.0, 0.0], [311003.5882076185, 37970.417457746604, 14275.665480584768, 0.0, 0.0, 0.0], [441731.396056194, 61628.899549101996, 20545.746225910607, 0.0, 0.0, 0.0], [374295.60433375137, 73207.87207303682, 72593.76944943325, 0.0, 0.0, 0.0], [248638.37078556482, 21041.389093436246, 13286.011427839447, 0.0, 0.0, 0.0], [392947.53878287436, 19107.748995924838, 14730.6919526646, 0.0, 0.0, 0.0], [372251.24800135737, 16412.393283263424, 13222.144352233337, 0.0, 0.0, 0.0], [344528.2290571612, 19245.09723674341, 16461.236857550088, 0.0, 0.0, 0.0]], [[2226333.3289759723, 143864.70132906223, 88346.71245699716, 22188.78344616211, 20506.176965205283, 149594.58104195955], [1918163.9426867112, 169757.82599094292, 80279.94901450207, 11507.820718318397, 16766.199258943117, 127857.02190730369], [2052431.8811040572, 250000.00011711163, 189160.08373770746, 44052.22107595136, 16803.379768671708, 231582.33117809714], [1623897.317456384, 1235283.9533825133, 888253.4614087044, 169320.0694551619, 92426.6799072719, 77377.85093572979], [1289028.8029871047, 185492.4704132227, 108286.43928960507, 29197.023699570807, 16409.621136458874, 330077.5311446906], [1653394.3141949647, 156436.4806837302, 91146.42116703586, 20964.262090495627, 29566.67807458779, 259337.8472428725], [1150453.7615586615, 218252.56597169238, 163304.2893887198, 43827.69999026899, 35097.43795551245, 255984.94512408436], [1591740.5406889273, 195190.9339616598, 157935.0364608676, 28138.302163492986, 29235.725853586897, 241577.87577272477]], [[8419897.616666593, 540654.4390249593, 349747.0249754377, 92513.64137705525, 283441.05796831404, 320323.97573566664], [7912028.049323006, 501523.4139457827, 341554.90854432393, 69936.1036035531, 239354.54243387733, 273816.805666225], [9971642.637825232, 605909.3529788017, 510723.9680088485, 207878.58667599212, 293028.14401316893, 380906.12733064196], [9924095.102828039, 2005363.0298542455, 5381885.435879214, 3033625.382863181, 617382.6950991709, 258173.01531330773], [4761943.39240764, 587963.0632463669, 262627.8486636348, 108279.99571424336, 281999.77578696096, 497699.5958735004], [7785018.516220153, 539252.5806469818, 389399.07730993355, 69666.70404150555, 236799.09635989167, 599954.1437624019], [8193122.585992988, 388413.33860071877, 305889.0568526975, 53197.26298144243, 126318.0325136978, 330168.5092149295], [7306517.050990745, 493011.799431279, 365236.59796143987, 63515.89964929579, 358956.9909874851, 375126.18873115635]], [[2837406.417557292, 303749.331913666, 133976.0474693198, 37076.16744084223, 7044.885092880888, 209268.03123376894], [2790569.950825675, 274795.1850555706, 125568.99951901198, 38418.50235633461, 7448.838046519494, 175134.88545063735], [2788751.0094325873, 350616.0442461118, 281559.914990493, 88965.47470126349, 15612.11051474004, 328669.1133295065], [2659995.0862601246, 1241377.8599232265, 1590749.613074115, 521067.7642734262, 129834.06390327231, 163721.42575726478], [2466559.9808804044, 286581.44334355294, 122367.76098182808, 83394.51512616414, 11703.864811380841, 414816.915402494], [2810710.80248643, 287157.4647566618, 127904.47365419648, 44286.386302707855, 14264.37781271867, 447621.2556826143], [3050649.3469402073, 194142.7961328068, 162671.24880054122, 37799.417190372675, 16135.309939035993, 316841.01313319604], [2956777.289213487, 343107.6649064184, 262879.3404138472, 120521.06824968336, 4529.543865960882, 305491.3764496715]], [[21745.669102770844, 180789.77883288977, 0.0, 0.0, 4436.023429547453, 0.0], [27973.825121996757, 195877.8404507487, 0.0, 0.0, 17819.059720325753, 0.0], [14786.849164114265, 109075.23753982542, 0.0, 0.0, 3946.4228762248044, 0.0], [30718.9778104753, 82725.27603310758, 0.0, 0.0, 18560.337704186513, 0.0], [6442.5756622470135, 132710.0570700288, 0.0, 0.0, 8349.337949197177, 0.0], [18968.109290107084, 95055.2677785943, 0.0, 0.0, 7765.952511979439, 0.0], [13392.31447542254, 136025.05913252145, 0.0, 0.0, 7325.988240850066, 0.0], [19676.9961750912, 217444.529775673, 0.0, 0.0, 7890.200412073501, 0.0]], [[490504.37537434057, 2750150.4226706447, 48125.202473562895, 44405.16150998006, 187671.63893143614, 187515.26891530066], [362489.62549084536, 2667311.76230442, 47106.83521397778, 35484.5839336635, 121440.39812666544, 142139.47892273703], [387057.9671435098, 3115397.0880736606, 38894.84615432439, 82111.39526779634, 191418.89632344941, 177258.81767212838], [265174.21279744507, 2288676.1914906176, 39067.64278088174, 221339.41710710217, 886956.0358380749, 355099.9299013732], [369681.08158799587, 3207494.676076081, 63601.91614430386, 60025.65163899352, 204512.58800260475, 248187.09741694332], [581624.1911091392, 2620479.187316053, 48730.73728859801, 45216.965626619865, 147029.2237255909, 194084.86855611854], [465115.334614351, 2519427.6035746774, 79209.70533964428, 46718.20714322247, 173373.29028906857, 152852.9828062245], [411596.81702165154, 3217678.1806686847, 112904.42309079555, 69263.32905125986, 171557.57108896435, 178567.4464662239]], [[105193.57025975618, 2073763.2235242995, 8131.1747774739315, 95143.87606634623, 98480.28728615273, 165301.1768192265], [116719.42778218388, 2340152.6332345135, 1943.854095686164, 93681.59639144532, 107858.27946639324, 74605.74558220654], [66033.3299488992, 2378589.8290415006, 82035.5161768748, 140607.2422908987, 131401.64854116697, 145055.79831801812], [108227.81050641746, 1764586.2406238385, 1035.1938024986366, 428088.13072063803, 417894.30720067717, 256608.79276130316], [214672.0915167396, 2401628.297102382, 21517.52105407447, 90692.26120499674, 81627.89593501973, 189487.9458941296], [317666.1849246859, 2495006.909167341, 30194.92271700309, 144532.88146846608, 55978.69251244104, 109512.11847968701], [354957.47005654435, 1949537.2094076336, 55518.25412716, 82987.5537090026, 94703.22531136694, 165600.97369402915], [409805.0451343536, 2490680.9895136636, 28228.504720360143, 130906.6180737711, 24752.912561036745, 144461.2116099434]], [[289325.74933454324, 979846.5524232878, 9410.492804459953, 97499.14114580833, 27939.42462050371, 87911.72052196985], [487952.6558764208, 918844.3260437186, 16279.189130167397, 98288.95461733159, 34292.24011788907, 70131.38698735365], [228948.30045920177, 1257382.8237379224, 12909.913734717084, 131335.5788355054, 76204.59331993866, 79805.59921437937], [385993.6986191937, 805122.8284170147, 309816.8919809513, 203439.9208098075, 75629.70965904246, 42510.25875293285], [295813.2993761705, 957933.2067835601, 133506.71115544531, 29440.673190711816, 11101.944457153888, 96284.49269562612], [55903.696477649566, 781810.0095098311, 294204.66356661636, 126183.75211627514, 23046.13323774152, 106376.56859304762], [187020.42840520616, 761811.8163815576, 210200.71629847903, 81451.61308379359, 16887.931832795228, 30079.841613045624], [226301.68639308962, 912341.0969178742, 391832.3508026668, 144361.2975407661, 21129.483334924607, 39915.79486250349]], [[16035.419211758403, 80636.78113895637, 7970.542795314525, 0.0, 0.0, 0.0], [14400.557654964843, 73984.8342313664, 2828.8235205632495, 0.0, 0.0, 0.0], [16190.684613677373, 97739.61491087831, 5999.925201360122, 0.0, 0.0, 0.0], [11364.30833702492, 64290.430907460606, 10905.10900157511, 0.0, 0.0, 0.0], [9550.486564223005, 105323.08724272529, 10521.725595301848, 0.0, 0.0, 0.0], [12969.435260763928, 87986.73335186508, 11540.479516865262, 0.0, 0.0, 0.0], [18918.070476978395, 102544.32521694047, 6526.4594564218, 0.0, 0.0, 0.0], [18033.488794941044, 100583.0157847419, 11201.790566874342, 0.0, 0.0, 0.0]], [[0.0, 231678.99761448396, 0.0, 0.0, 0.0, 0.0], [0.0, 261538.74841322345, 0.0, 0.0, 0.0, 0.0], [0.0, 284809.91584607546, 0.0, 0.0, 0.0, 0.0], [0.0, 189205.76605681016, 0.0, 0.0, 0.0, 0.0], [0.0, 270578.74706983654, 0.0, 0.0, 0.0, 0.0], [0.0, 250178.79895675587, 0.0, 0.0, 0.0, 0.0], [0.0, 256847.87816771813, 0.0, 0.0, 0.0, 0.0], [0.0, 281750.7978103693, 0.0, 0.0, 0.0, 0.0]], [[44746.88952958671, 344151.5638221804, 821942.0633810778, 30140952.641481284, 970042.0285142435, 1378134.848600658], [15086.762210611776, 383615.27448251744, 1014153.7240471076, 28278424.9214692, 985737.7287073937, 1125461.7457540643], [93733.5478596136, 579679.6683752857, 761787.0830282071, 46194989.38294628, 1464587.6754446165, 1462462.3465606219], [175182.59624745513, 1248890.1282360903, 890864.5063301947, 34884664.42901379, 2521408.742473902, 739983.6350924606], [9735.923049307723, 422972.39958443237, 1411494.7773225626, 38580513.50670594, 1274590.4891500985, 1956151.733525347], [55573.647413241655, 402067.39435458864, 951977.5130270838, 30269223.914926257, 1190588.5876825785, 2289635.2220142293], [96876.04115699048, 526432.0793024009, 1190380.95559888, 38729756.629977256, 2443421.6607729984, 1400771.4654991492], [79016.41270980275, 747949.9406427621, 1625807.851759349, 38369677.67968608, 1467989.1352508115, 1375543.4110514324]], [[27172.450351029176, 26287.167020379497, 0.0, 0.0, 0.0, 0.0], [31932.834098242874, 28303.715475498335, 0.0, 0.0, 0.0, 0.0], [27212.33906830748, 28930.681143377948, 0.0, 0.0, 0.0, 0.0], [30446.11968606725, 15327.09815293603, 0.0, 0.0, 0.0, 0.0], [39766.64112162936, 22673.537093611816, 0.0, 0.0, 0.0, 0.0], [29325.61818128227, 18542.98444235129, 0.0, 0.0, 0.0, 0.0], [31758.287504841195, 9650.90573532074, 0.0, 0.0, 0.0, 0.0], [27577.726004317603, 31630.014570752537, 0.0, 0.0, 0.0, 0.0]], [[0.0, 0.0, 8872.13559876116, 627512.9296699985, 411332.3972776028, 293904.66036008816], [0.0, 0.0, 7570.367911716352, 633034.85004337, 431718.4219196963, 297292.085332207], [0.0, 0.0, 4816.354774059681, 468692.20973073976, 378489.30004570354, 195250.45841342997], [0.0, 0.0, 9124.40462778009, 352003.3174448059, 248742.734296042, 145023.53801517715], [0.0, 0.0, 10200.282017891232, 658718.3388327401, 427951.3816926326, 302260.0241005429], [0.0, 0.0, 7669.42088946898, 734750.0314163518, 408298.0325053946, 309609.73091863224], [0.0, 0.0, 9463.000262493897, 529579.9841745638, 395766.241089281, 210019.65275882185], [0.0, 0.0, 12963.902185337774, 556131.1723460788, 423357.957245252, 224869.83199832434]], [[33912.633232944594, 117549.52551126154, 95325.77270845132, 55822.8878534753, 22103.93003049107, 0.0], [27762.383243748765, 137938.348173267, 122230.32054480446, 64543.092771819924, 20783.361585021954, 0.0], [34293.16547971681, 169082.00854928276, 112319.95755447714, 46869.09703064967, 24475.306565989744, 0.0], [68640.03556966266, 154002.98190300143, 1049.2192960276398, 721.2541011907156, 24082.414444397287, 0.0], [40591.4357581591, 140020.57105231826, 127480.64163060216, 10423.241374500192, 8349.337949197177, 0.0], [38531.71848311267, 130908.14610308564, 97062.60165469244, 912.0042618626584, 7765.952511979439, 0.0], [43414.06672458559, 188396.27833227313, 68079.19841749557, 5361.696417397269, 7325.988240850066, 0.0], [43039.8300281778, 201558.55457777035, 104717.43578475539, 3262.827790986675, 7890.200412073501, 0.0]], [[0.0, 312416.9169498179, 0.0, 0.0, 0.0, 11526.838383603203], [0.0, 338592.0889144757, 0.0, 0.0, 0.0, 13319.291758760932], [0.0, 315521.9068087262, 0.0, 0.0, 0.0, 14828.448745534792], [0.0, 218379.76087956593, 0.0, 0.0, 0.0, 16238.121678068841], [0.0, 260198.53072804108, 0.0, 0.0, 0.0, 9633.2210111239], [0.0, 320088.2360358381, 0.0, 0.0, 0.0, 9830.666387897423], [0.0, 273352.5995700749, 0.0, 0.0, 0.0, 14994.675908375222], [0.0, 315691.41224907275, 0.0, 0.0, 0.0, 10875.458013190853]], [[117385.02763193073, 253787.2032108464, 16755.224074793212, 0.0, 24410.914110741738, 4154.486431835488], [161137.7946136386, 305662.9954692138, 20767.681463685112, 0.0, 38054.19549680707, 4796.554552842664], [70867.75222102864, 294381.7541445874, 18414.26444878473, 0.0, 53743.94560263888, 16057.010545373834], [59473.50041266481, 255510.80405309366, 995.6023552403389, 0.0, 63592.126833234084, 37766.029113600096], [166437.98016735475, 315191.3113384906, 6537.877544002799, 0.0, 7685.214543565111, 42427.54054692405], [161961.4467773349, 296746.0025572262, 5601.268185460916, 0.0, 76981.05966925187, 46285.8886404359], [85781.57057071845, 259860.54348465154, 7426.653892446688, 0.0, 60106.6869006748, 28365.684145258896], [77198.1535170147, 276597.9924742768, 6932.591031469371, 0.0, 42683.61745734953, 3960.900211541138]], [[0.0, 8896.455063158981, 11528.793093002882, 62770.71579118866, 0.0, 0.0], [0.0, 9413.491904648188, 9898.21627535299, 57861.03983187577, 0.0, 0.0], [0.0, 9637.766412368059, 11817.161588833553, 50442.74758308014, 0.0, 0.0], [0.0, 10218.480490550155, 18931.077542107087, 58659.02495477932, 0.0, 0.0], [0.0, 10027.248215212045, 6537.877544002799, 56493.47988188861, 0.0, 0.0], [0.0, 16887.081777371743, 5601.268185460916, 42542.014185225125, 0.0, 0.0], [0.0, 10521.670605438134, 7426.653892446688, 49332.561908986754, 0.0, 0.0], [0.0, 30168.358097711465, 6932.591031469371, 63223.30440024178, 0.0, 0.0]], [[1622006.6233104807, 297072.06026528566, 127024.60655611967, 64559.93609023848, 98793.488078613, 2064.693175499849], [1951163.2773411593, 229722.94556687365, 96717.8175564011, 64409.554819299636, 76229.30064923788, 193061.83754976388], [2250083.5627146307, 244459.19232030652, 137720.34074978973, 114441.74297762365, 108261.08976788256, 15987.22984555673], [2334776.15737847, 578414.8153607679, 670847.5054123802, 453406.88403881696, 174881.43394204476, 69805.357218715], [2175919.163415786, 157798.55076304084, 60093.25007292864, 54853.975036560645, 104724.01651093809, 5585.65169958228], [2276892.1878831913, 228470.22576774465, 92175.1091979115, 51235.00425608968, 81031.66925567559, 3335.881787359886], [2585094.2319579218, 194920.5712277464, 89480.38045204306, 36306.96762119232, 82373.86720232324, 3722.5067254814203], [2124647.1862057666, 189948.44684808244, 107382.77073895872, 87258.04498086697, 103640.36672763822, 2088.5839383910047]], [[503022.3057578934, 226991.44189157503, 0.0, 0.0, 45224.13881503514, 0.0], [296531.0679122165, 199729.07239849784, 0.0, 0.0, 7362.659869604698, 0.0], [462565.53128973383, 183941.46113158992, 0.0, 0.0, 8561.808546705972, 0.0], [534113.8687367964, 415745.84799637937, 0.0, 0.0, 79820.8045473492, 0.0], [186528.6508141999, 181277.91909737806, 0.0, 0.0, 19692.70494912775, 0.0], [292521.12499750784, 181718.74735203007, 0.0, 0.0, 18314.508195101713, 0.0], [365633.95284112403, 202335.71050263627, 0.0, 0.0, 26231.475501754463, 0.0], [484513.2486411881, 221448.7134403515, 0.0, 0.0, 6446.852229399203, 0.0]], [[0.0, 0.0, 0.0, 0.0, 10852.960363306669, 0.0], [0.0, 0.0, 0.0, 0.0, 13326.722636659555, 0.0], [0.0, 0.0, 0.0, 0.0, 10632.744944617254, 0.0], [0.0, 0.0, 0.0, 0.0, 13350.35255004, 0.0], [0.0, 0.0, 0.0, 0.0, 13907.581022609813, 0.0], [0.0, 0.0, 0.0, 0.0, 9674.733124328828, 0.0], [0.0, 0.0, 0.0, 0.0, 10274.868360053499, 0.0], [0.0, 0.0, 0.0, 0.0, 16725.803633380565, 0.0]], [[0.0, 0.0, 0.0, 0.0, 160945.4682740661, 0.0], [0.0, 0.0, 0.0, 0.0, 172889.35886730772, 0.0], [0.0, 0.0, 0.0, 0.0, 140866.55232983435, 0.0], [0.0, 0.0, 0.0, 0.0, 34479.797235978556, 0.0], [0.0, 0.0, 0.0, 0.0, 197905.60955319428, 0.0], [0.0, 0.0, 0.0, 0.0, 194774.81785111065, 0.0], [0.0, 0.0, 0.0, 0.0, 141219.10568330833, 0.0], [0.0, 0.0, 0.0, 0.0, 123261.98808645924, 0.0]], [[0.0, 0.0, 0.0, 122117.43021673785, 245013.31371043995, 45899.82714095705], [0.0, 0.0, 0.0, 125906.17889021862, 219880.49397019064, 34574.057185402875], [0.0, 0.0, 0.0, 149679.8912564613, 231320.4518879715, 56300.91193023047], [0.0, 0.0, 0.0, 77497.13522708642, 159755.8194674757, 61172.282610017704], [0.0, 0.0, 0.0, 163718.5331000108, 345630.4167491162, 75221.26614651232], [0.0, 0.0, 0.0, 130975.14285530343, 247541.05975498015, 50270.335254676356], [0.0, 0.0, 0.0, 173499.82956129138, 286960.2417011551, 31881.88035925675], [0.0, 0.0, 0.0, 149106.52947235433, 243239.84335689404, 27262.984815967604]], [[330028.9369474902, 2542722.92047296, 6877.822030273812, 41939.41711006174, 53811.240317531694, 21987.101352169764], [300339.53290598484, 2533494.647124044, 16451.61653937848, 48232.156660757166, 42843.87382366546, 28636.92985248112], [312068.6894212668, 2459794.1555267647, 21188.58844389103, 56055.231417494026, 84991.71891104101, 28348.89084222442], [236755.90774571738, 1860930.9830303525, 20995.794330446995, 109286.57480744878, 402828.3180467621, 110848.60970029436], [333497.6245966312, 2713023.399371092, 33582.29764503387, 28204.98696993589, 75964.59213393115, 19489.65024181202], [295950.6356749457, 2283715.019409058, 22915.844138279266, 34205.96427281787, 47552.3256334457, 17840.388723829437], [289481.4284153162, 2117483.768508605, 21180.235351896852, 13354.101866822512, 35508.829642182354, 21870.82755347852], [280374.03417509847, 2298076.9881250863, 25981.840473046537, 10337.795584898542, 73444.22071883612, 2480.6927091564257]], [[130106.90275783793, 1170203.7777251273, 0.0, 22672.957491314453, 15209.320822473748, 91932.43034200446], [110323.00474370133, 1208070.2583762682, 0.0, 10866.481502043323, 20509.757307220105, 7497.957641299271], [95092.9753046826, 1034134.0880160149, 0.0, 20201.36796462938, 34939.746970119195, 17199.962153511493], [53932.44616906826, 828302.7827830516, 0.0, 33217.54656746141, 103119.59377729372, 48810.12919703303], [77698.60897018811, 1293785.743577814, 0.0, 11690.846058124036, 42161.88211025451, 5138.539703962978], [78828.36330199389, 1208214.0266966054, 0.0, 18558.175987795672, 12784.931053564076, 14981.519956369328], [87735.60209299685, 998572.5478817389, 0.0, 5621.22801075186, 6835.009368762173, 14170.187719222653], [98508.88337926555, 1052817.2268673116, 0.0, 17854.392051223007, 27717.94384688787, 6187.7652506088225]], [[4977389.337055389, 364059.23232583056, 291176.2196622509, 86619.69427748394, 53283.11070664305, 37890.56494465976], [4244252.24329165, 289491.30874926376, 278111.8053014212, 272130.8008032349, 15627.941502597501, 12345.863027696056], [5507386.853084136, 261283.43551250573, 376931.18912437995, 51451.407020606515, 19408.292661908843, 17936.08089949834], [4276942.882984789, 2067825.609323815, 5606914.384969501, 4543660.781071501, 84255.77713630215, 8065.777314255721], [5607425.1611419935, 505701.9128503214, 274333.30398077366, 196402.99305509363, 15811.313370178113, 35937.68880581898], [4910409.257061102, 332159.90255382133, 283152.28761821863, 59376.826601472065, 22610.021601765224, 13157.730973808522], [4461106.347532879, 141831.3911437852, 437094.76688368653, 89142.89165414312, 25453.5279076309, 64256.27284786031], [4364449.095932035, 112233.46287002273, 285498.22093786433, 225183.19027937172, 19370.045468211858, 22907.82060211696]], [[0.0, 0.0, 0.0, 103598.94242569816, 0.0, 0.0], [0.0, 0.0, 0.0, 122564.39747134023, 0.0, 0.0], [0.0, 0.0, 0.0, 140510.44273970934, 0.0, 0.0], [0.0, 0.0, 0.0, 159548.56308341157, 0.0, 0.0], [0.0, 0.0, 0.0, 120199.22345419107, 0.0, 0.0], [0.0, 0.0, 0.0, 99946.28343498374, 0.0, 0.0], [0.0, 0.0, 0.0, 126494.15698837483, 0.0, 0.0], [0.0, 0.0, 0.0, 156758.10909600786, 0.0, 0.0]], [[0.0, 0.0, 195814.22522750273, 87257.83329178613, 0.0, 0.0], [0.0, 0.0, 224091.61625527134, 32159.951269092457, 0.0, 0.0], [0.0, 0.0, 231117.8832123563, 77664.60221930078, 0.0, 0.0], [0.0, 0.0, 11029.150929409097, 12521.663272225842, 0.0, 0.0], [0.0, 0.0, 165468.472034053, 49327.77658916143, 0.0, 0.0], [0.0, 0.0, 196150.46500670045, 67425.2175066462, 0.0, 0.0], [0.0, 0.0, 180426.21569778805, 79567.64615428439, 0.0, 0.0], [0.0, 0.0, 201866.3281869623, 28277.239366529342, 0.0, 0.0]], [[25575.60327357117, 19230.60379347005, 4163333.1589262336, 74511.78685918522, 0.0, 0.0], [12108.366596903681, 20168.463242421494, 4795648.93634356, 86048.75450658707, 0.0, 0.0], [16692.848736814, 31646.713640114544, 4277455.869989144, 82108.97754220676, 0.0, 0.0], [15464.584270649793, 56003.41023803134, 2992111.568268812, 699513.2309719706, 0.0, 0.0], [15525.601148815533, 30539.309872039517, 4582813.770010088, 47894.46108935467, 0.0, 0.0], [14386.164644607486, 35160.74892974253, 5144322.043379306, 60232.84694462941, 0.0, 0.0], [32586.381751342346, 39883.968881040324, 5153727.58225763, 77335.68071098634, 0.0, 0.0], [19634.64046184101, 37996.093825658085, 4490244.67690181, 70134.8822321799, 0.0, 0.0]], [[0.0, 0.0, 11345.532793221735, 760499.7826152139, 0.0, 91932.43034200446], [0.0, 0.0, 26673.75492151223, 639091.7551978099, 0.0, 13063.601070874927], [0.0, 0.0, 31109.04076122426, 669035.704584119, 0.0, 20016.5930659413], [0.0, 0.0, 29389.969472391516, 504587.4924008099, 0.0, 7864.043954399994], [0.0, 0.0, 39185.92412041599, 805796.8275532436, 0.0, 21557.666168129323], [0.0, 0.0, 29066.87491516088, 562307.1008984387, 0.0, 14645.907207435428], [0.0, 0.0, 27249.622059120975, 804681.0876545839, 0.0, 22603.371038956626], [0.0, 0.0, 40961.17016769308, 649551.3561913886, 0.0, 17046.35296576054]], [[0.0, 0.0, 322732.58216304186, 94025.22544629846, 0.0, 91932.43034200446], [0.0, 0.0, 385642.054138322, 42310.23329023589, 0.0, 43219.83637827387], [0.0, 0.0, 451892.14685878996, 46179.812659397074, 0.0, 54435.55589722358], [0.0, 0.0, 191584.80807772078, 57155.32238257584, 0.0, 19394.60065665339], [0.0, 0.0, 538640.5359994045, 100159.8075648598, 0.0, 29599.315649872387], [0.0, 0.0, 379567.3807919737, 58324.31346872909, 0.0, 33993.92624358724], [0.0, 0.0, 539518.789908681, 125502.26709979273, 0.0, 58525.556213679294], [0.0, 0.0, 646158.3432963736, 91815.4201344627, 0.0, 50133.90807255745]], [[291696.9002918854, 0.0, 0.0, 0.0, 0.0, 0.0], [397762.99805734743, 0.0, 0.0, 0.0, 0.0, 0.0], [309442.6737341551, 0.0, 0.0, 0.0, 0.0, 0.0], [329059.23137334205, 0.0, 0.0, 0.0, 0.0, 0.0], [289492.97021953075, 0.0, 0.0, 0.0, 0.0, 0.0], [305813.6251349722, 0.0, 0.0, 0.0, 0.0, 0.0], [278287.64617580624, 0.0, 0.0, 0.0, 0.0, 0.0], [323596.6776035821, 0.0, 0.0, 0.0, 0.0, 0.0]], [[172016.15055334955, 230830.36934465665, 60832745.85752174, 642297.0879510397, 36578.97097788214, 72678.83330059955], [220785.1585382725, 240337.3892156877, 57944462.100488596, 566378.8825728273, 115953.62842573888, 71964.02253718159], [413387.74364759953, 355641.1678755693, 81107126.1053189, 834235.3205606379, 80155.49132202067, 52680.07138160694], [333040.7068440298, 497814.5975821376, 80659487.87537895, 11579874.48371869, 515273.16338550125, 141526.37846550802], [366160.20012657944, 286696.7113108977, 79764430.47828779, 624018.7529911568, 35453.40101064836, 42288.16620878408], [343175.44433708873, 346493.626569627, 69040758.08633468, 625762.6347299531, 97170.38738867895, 41421.18824118194], [499083.4852281392, 437201.60751574807, 88224244.81270474, 814969.8319642419, 120539.659581232, 77372.56009892428], [381970.13831378845, 454467.0992547165, 91551192.3616682, 783619.3352739142, 88608.0486208383, 31744.678799442434]], [[401166.3161861975, 59576.28897389932, 18578.096355489495, 10102.843191806081, 0.0, 0.0], [306188.8580936799, 29489.05928446861, 14641.107831380708, 9644.168686139952, 0.0, 0.0], [377629.9671547124, 56864.91774795926, 23942.647513748037, 10663.485289235314, 0.0, 0.0], [287945.19856738433, 202141.40131047237, 63540.11320708987, 64571.10967412206, 0.0, 0.0], [246348.89928923483, 66382.74650755523, 13049.202147663675, 8058.831481730129, 0.0, 0.0], [326725.13269731967, 57518.25909737706, 32198.784335649892, 8074.336178686016, 0.0, 0.0], [275688.65806698333, 29724.904614441304, 44700.63080247103, 8101.68871959795, 0.0, 0.0], [283236.01342077454, 86306.03537234454, 21976.799039531557, 7375.491204067449, 0.0, 0.0]], [[29734.400537487254, 43225.11075452544, 58455.0505753971, 514748.8085494693, 75134.20204735742, 56897.753455615915], [25319.151196952313, 99283.66140306368, 58379.23518312071, 454165.75106148893, 56906.90077178588, 14773.94150284879], [109226.9002958746, 72187.08414905622, 91922.14288693752, 610913.361970736, 75261.44350867014, 13167.882801344202], [38201.74977897791, 69438.68468948932, 24380.24477362715, 399673.2773378946, 59156.43614339901, 9819.45187675039], [32005.0444093552, 25349.897616251892, 50461.80529899597, 548758.8743240058, 23010.959959765943, 41959.13482010264], [72739.07403400754, 30991.581563130363, 38261.449249374375, 446800.0618597224, 30868.486755634935, 21884.275158555352], [70697.38979030597, 50007.94255740207, 77280.68116835454, 643226.6296873554, 43420.92621302156, 69919.64599482293], [22966.877251725902, 41900.72016839009, 86818.48939048499, 593253.1375964761, 69330.7539974179, 34569.92803830593]], [[1745614.6694700378, 1869102.5171632294, 301747.6584074187, 141617.31368750104, 422210.90909778106, 143740.77060248802], [1700337.6830841028, 1714426.0193682858, 280279.74437638675, 125962.33230008239, 478667.417246513, 71015.10747042656], [1344012.122422187, 1601101.6353056526, 259135.269367475, 140324.67574155043, 299570.8868827287, 36855.673193490606], [1456942.0151150292, 2175318.0650897035, 682887.173113092, 785735.3212827753, 526545.5337052944, 118806.28475679013], [1296997.9062804987, 1904918.8114486302, 231907.32757966765, 148895.4858494518, 421810.51678751037, 123032.11713278275], [1389513.8557608833, 1816443.700035438, 306922.5179139013, 125705.24140036118, 582817.5356925542, 140411.14916945563], [1408969.4890109727, 1874804.614244229, 194330.76497580815, 92743.97362486273, 379586.50046417635, 122763.63978058966], [1245849.9153258079, 1625502.6642759878, 201549.1132144144, 92491.06295458425, 305606.4548634337, 17008.234231931427]], [[0.0, 95617.23056765145, 20926.561101301337, 0.0, 318865.1294568114, 194864.27418272168], [0.0, 93210.69959816334, 26980.12720833034, 0.0, 330072.94617864105, 221275.22748577443], [0.0, 77760.66034830044, 25894.025061732937, 0.0, 286795.70835928846, 203067.25002121346], [0.0, 75271.43211454584, 13079.222760117022, 0.0, 165600.84398607156, 132739.62517870875], [0.0, 123663.35875877773, 22888.173841492706, 0.0, 249259.7236751037, 164999.54836684535], [0.0, 63299.100140161616, 10300.005947435477, 0.0, 318684.7924085765, 156952.61495497273], [0.0, 107517.24419395866, 19146.569015670175, 0.0, 261302.21707430994, 239602.40107510026], [0.0, 130305.5421234111, 6550.078039067685, 0.0, 256867.86853379535, 204376.10425118913]], [[136987.05858003444, 176161.69745405117, 0.0, 0.0, 0.0, 112698.43531773078], [96349.94015619495, 121556.94106627782, 0.0, 0.0, 0.0, 47378.074286009076], [101148.72086438035, 253023.90015241792, 0.0, 0.0, 0.0, 332332.97666445165], [103348.6479939113, 231632.8878557265, 0.0, 0.0, 0.0, 37412.66380805789], [74863.2577769884, 9880.56844892677, 0.0, 0.0, 0.0, 6198.307655012052], [72723.98220270414, 9991.113440328929, 0.0, 0.0, 0.0, 5555.616233242116], [75089.37691547732, 9657.678953403227, 0.0, 0.0, 0.0, 6554.1855452789505], [88071.47575990959, 10875.54462852302, 0.0, 0.0, 0.0, 6274.5172515213635]], [[1083862.2853381159, 128910.56494989623, 68469.91827526777, 46388.412667054676, 0.0, 91932.43034200446], [1396559.4517515323, 134532.34877373424, 60680.2534074062, 58232.39035207123, 0.0, 13475.6075673867], [1418237.580780708, 132306.3977438318, 105604.23894870559, 76071.60849683902, 0.0, 10226.858828184057], [1432230.7732515736, 425468.8099871919, 659557.4803130474, 353072.3967890653, 0.0, 15086.988300141282], [1352734.3594031907, 96580.04464774358, 101012.72631242279, 61050.10728283092, 0.0, 8246.786483020811], [1005754.0452690632, 160783.38792702244, 126104.55741486805, 82762.87834642816, 0.0, 3399.790493372557], [1190048.1613256615, 98128.39955797126, 41745.50669310566, 45573.59281132414, 0.0, 3884.2781248608317], [1536588.211530142, 106934.94580011633, 103599.29860051196, 57124.25600647138, 0.0, 19484.03041606833]], [[0.0, 0.0, 36049.80686821803, 539389.3646084116, 0.0, 0.0], [0.0, 0.0, 40608.081237721264, 597108.4667036486, 0.0, 0.0], [0.0, 0.0, 16504.01560505821, 503559.30457382626, 0.0, 0.0], [0.0, 0.0, 35192.09303811585, 441567.62057970715, 0.0, 0.0], [0.0, 0.0, 24404.51144171926, 415823.8695279182, 0.0, 0.0], [0.0, 0.0, 22125.53806984992, 659397.6591900464, 0.0, 0.0], [0.0, 0.0, 14692.338910605464, 584444.611591439, 0.0, 0.0], [0.0, 0.0, 17723.029220714958, 601812.9267204301, 0.0, 0.0]], [[699863.478883892, 81001.8310443293, 106538.34504827927, 31941.2740809324, 36346.92764871765, 23982.85231010217], [607190.3513462713, 116717.45455658915, 140832.68172238485, 36328.49199738209, 42567.000995928436, 20757.471255214416], [706677.4510123684, 120453.61114425235, 138984.10672041812, 43535.11609115967, 33846.4623503031, 36197.56122559833], [702708.2398887273, 287598.41513612494, 326840.4074303044, 373627.34210827283, 47612.901234565514, 8415.007663079194], [573801.6296749314, 44107.0230403913, 142669.23579213282, 126036.96815512559, 31678.338084769, 6198.307655012052], [575747.2182411256, 84156.00971853342, 106405.68595412542, 99844.8275153202, 25447.41056548683, 5555.616233242116], [711101.1185278236, 122682.10922048827, 176309.26936443997, 45034.12312346924, 34910.6568197456, 6554.1855452789505], [652500.3228729812, 107282.71890494262, 162570.8657162174, 64894.994784167226, 30601.483856491264, 6274.5172515213635]], [[1258321.5122884593, 161236.3741413246, 44915.93295050502, 52134.159180644776, 8475.385999982173, 53676.1974222494], [1510456.1697161242, 164235.8872642114, 45494.482573738715, 5069.104675080229, 14087.711310446857, 45550.7601677401], [1518891.3991004196, 177795.7003256418, 66842.6995645343, 26687.79811609431, 9165.330057440919, 74071.79200373686], [1332674.1944879158, 524619.955378444, 296284.0546127798, 336599.9017506756, 61301.803576478975, 48274.9980349503], [1629032.8207369163, 90740.39189193767, 25866.646742787547, 39382.11603177511, 18730.809496803282, 48021.49474558736], [1295063.5200261902, 159823.00723048192, 35317.023546835015, 24056.58440009614, 12385.214976967916, 65801.07394261712], [1432695.3249842154, 120052.51653289996, 36523.323215009594, 2969.835795134795, 14571.24773374378, 55294.190085955175], [1287110.1205464292, 192012.95547323138, 45227.280518924425, 4306.679715211475, 11048.572639250307, 25757.941114277746]], [[0.0, 0.0, 0.0, 103914.94346265506, 0.0, 0.0], [0.0, 0.0, 0.0, 62713.01195645333, 0.0, 0.0], [0.0, 0.0, 0.0, 101458.92119265789, 0.0, 0.0], [0.0, 0.0, 0.0, 175581.74962153137, 0.0, 0.0], [0.0, 0.0, 0.0, 117441.16100017878, 0.0, 0.0], [0.0, 0.0, 0.0, 81590.21094346294, 0.0, 0.0], [0.0, 0.0, 0.0, 97757.31972804439, 0.0, 0.0], [0.0, 0.0, 0.0, 78447.01545860639, 0.0, 0.0]], [[13332.335526818606, 4392.771192529741, 1010547.3701385836, 42736.509192208665, 11784.530403735107, 0.0], [23985.187879910744, 13910.180402451377, 1072462.6915790825, 24065.763601805927, 7397.732814811524, 0.0], [12063.777291265078, 4672.135758640993, 589147.8432838437, 42963.99744583629, 4036.4060022176186, 0.0], [15116.109981177686, 12175.719267247337, 390186.45735617867, 40300.952602320795, 7691.492187653264, 0.0], [21230.68530091182, 17086.0045353367, 701644.0358597499, 28367.367227635445, 13433.56744339922, 0.0], [18867.350993548775, 21921.04478233584, 759043.2254600271, 14571.95020701738, 6502.872715456408, 0.0], [22410.637215177136, 8120.7458922099095, 662821.8884126237, 19471.729756071, 9593.127591136696, 0.0], [16475.005769379506, 25282.685627254814, 1587380.7999384787, 4040.277051234658, 8591.984944544054, 0.0]], [[0.0, 0.0, 10689.235692973158, 42602.01976784346, 0.0, 0.0], [0.0, 0.0, 14390.196580293872, 20810.34915079974, 0.0, 0.0], [0.0, 0.0, 3494.500965593041, 19343.905079968274, 0.0, 0.0], [0.0, 0.0, 2612.039665565907, 1971.2364324686841, 0.0, 0.0], [0.0, 0.0, 6537.877544002799, 34564.874811711976, 0.0, 0.0], [0.0, 0.0, 5601.268185460916, 19474.305515912634, 0.0, 0.0], [0.0, 0.0, 7426.653892446688, 24227.569986781647, 0.0, 0.0], [0.0, 0.0, 6932.591031469371, 14508.984030813246, 0.0, 0.0]], [[0.0, 0.0, 0.0, 0.0, 33500.03517618757, 9791.06941962772], [0.0, 0.0, 0.0, 0.0, 49147.479832710764, 16470.16708037936], [0.0, 0.0, 0.0, 0.0, 47827.177056839544, 15749.600787944804], [0.0, 0.0, 0.0, 0.0, 11568.872852224127, 10490.413825690788], [0.0, 0.0, 0.0, 0.0, 43562.22158490506, 13664.725513946489], [0.0, 0.0, 0.0, 0.0, 47409.43008858208, 9937.199474924013], [0.0, 0.0, 0.0, 0.0, 29258.06847473784, 15336.394789454438], [0.0, 0.0, 0.0, 0.0, 42239.61632859771, 12044.430671926428]], [[0.0, 1379364.3357549196, 1125349.8132453957, 424703.004707332, 3595057.961254576, 953588.1815021521], [0.0, 1917490.8729556599, 1228608.4413169732, 408391.82450892276, 1941708.5255818206, 925786.8981413357], [0.0, 722292.0671747396, 706963.5264019895, 101393.84976176688, 2850481.9790436327, 1023124.8468012109], [0.0, 2954959.015362564, 174340.93181106486, 110646.70626355922, 690080.3177900783, 212665.95501912263], [0.0, 2534219.6625962984, 1014515.186079204, 141368.00453617913, 2928523.7623530747, 1030810.494833603], [0.0, 3496478.3707164805, 1080388.6064449085, 299544.3341975629, 3018333.7313052085, 976805.900810514], [0.0, 3092275.9323347, 982476.2315592284, 411449.5644086913, 3456506.6725591645, 1101490.6361788134], [0.0, 2106605.6197051806, 849051.7890420242, 144154.38030825424, 3484494.0966179613, 901820.5376088398]], [[193848.8324216301, 1354666.2997936127, 351540.8064924365, 327373.6341741592, 1259617.4514860678, 767707.9220939106], [303150.5974194007, 1258826.4440918958, 401152.4742347621, 271219.0595683253, 1246528.761296099, 692706.698858616], [145347.85246037308, 1321823.619716854, 375945.333970232, 337050.2453823533, 1199865.9041765116, 1009198.7333367513], [252608.6996974002, 2551257.4863521256, 196098.5768627494, 347591.4837692509, 978955.4621851717, 489211.3669241672], [178560.67618291633, 1358412.708136374, 501559.3740345761, 224873.23929621468, 1385523.7880701171, 692581.1372130475], [162803.938988293, 1641235.9384772896, 458572.9973234842, 342432.19909693766, 1422799.4488699946, 644794.8967091232], [126044.01760568809, 1760511.060062605, 547336.3282941378, 231764.72873351566, 1409834.505472468, 876823.7860519489], [186649.70203742667, 1454974.12897867, 481912.3506578193, 275857.02974614484, 1251793.4570740089, 762817.9305467654]], [[0.0, 1042078.2186116375, 151837.45177932322, 455555.8973379639, 1138761.292599127, 975546.6042553403], [0.0, 856282.3661080152, 192431.95026497007, 420499.38356893294, 1557258.2879531817, 956521.7511279656], [0.0, 1207473.9633331294, 25799.514740465474, 516893.591446272, 1164736.097818682, 989806.2387643456], [0.0, 1289077.9456912593, 33848.50700160156, 103588.86735066725, 2045577.1506157212, 863810.4235477858], [0.0, 998130.1632986694, 139596.7936880867, 449914.8998702255, 1419579.3177900314, 1112181.2270803682], [0.0, 841124.3992123513, 11488.552208197028, 473310.37472228927, 1203018.3017469272, 786818.8633924356], [0.0, 1066480.1922068435, 18971.399390776067, 481810.06627217703, 1502461.9350802468, 1115087.267346386], [0.0, 997183.8347036706, 18982.528319013763, 433735.9741437724, 1199970.5345437205, 776823.855701203]], [[0.0, 376932.2472644681, 0.0, 0.0, 23975.48401350942, 91932.43034200446], [0.0, 458162.5777377542, 0.0, 0.0, 16463.05343931595, 16835.14608983279], [0.0, 409909.4515627789, 0.0, 0.0, 26636.0187429907, 14372.53974646649], [0.0, 275988.5042287946, 0.0, 0.0, 73012.83405592863, 11777.113123453571], [0.0, 422589.80293783575, 0.0, 0.0, 54818.55958918981, 16193.842267410717], [0.0, 386543.0866807982, 0.0, 0.0, 35083.88299526174, 23487.42834736256], [0.0, 398166.54181042395, 0.0, 0.0, 49960.81946520644, 23682.28505645928], [0.0, 372585.1193049101, 0.0, 0.0, 41822.12246957875, 17548.750847059277]], [[1610909.3259894545, 64564.50696981974, 57344.40733493864, 37432.536996490504, 23843.19979019039, 31304.533892868516], [1205584.9153161417, 105187.3333274948, 38104.86437524629, 30399.22597944209, 6426.19609545273, 35896.43844255298], [1187241.4945277264, 90774.30255639931, 36702.65275621165, 31559.048094351296, 29686.508415661363, 4116.127568190904], [1047995.3028452042, 273501.5834446665, 257255.4507815528, 214499.60270318855, 28428.515797972086, 12268.087831001145], [799971.3017611902, 94599.60308770857, 58618.36914111303, 26559.802530877612, 13590.037061072017, 27923.95323484303], [915228.8854311084, 114321.76185009135, 57841.05033661152, 2954.421128975354, 22309.273613983754, 11893.483255865958], [842212.1366685122, 102630.96360896445, 47912.92401334177, 15815.825190873826, 10672.271844251172, 28853.23977546466], [1007863.2624911015, 89855.30676909513, 82537.77401723292, 14654.906367489893, 15453.508517986776, 14803.07065554361]], [[236895.86810373035, 0.0, 0.0, 0.0, 10901.891524584642, 41167.897793622455], [209892.68174522015, 0.0, 0.0, 0.0, 14222.761241233544, 15300.116630948116], [209161.99930387063, 0.0, 0.0, 0.0, 19666.18283165771, 18558.095076259146], [232905.49140527175, 0.0, 0.0, 0.0, 4652.678419374539, 18452.3454973621], [175038.4618430923, 0.0, 0.0, 0.0, 8349.337949197177, 7852.652498788731], [109414.04978739176, 0.0, 0.0, 0.0, 7765.952511979439, 5215.9647702832435], [209270.63786222113, 0.0, 0.0, 0.0, 7325.988240850066, 12068.95120069173], [300291.5784232627, 0.0, 0.0, 0.0, 7890.200412073501, 9110.368786675708]], [[9340512.629761621, 1233284.7262880923, 374383.75232853234, 144105.38277397447, 74495.159209219, 74034.88993831044], [8640818.696344841, 722874.182550351, 253233.99771470233, 101631.04214107503, 48670.2295985772, 83847.03165010098], [9069159.675878221, 571143.067220186, 430003.37867036794, 163000.17976810766, 51714.99726576095, 46897.01638089785], [9935447.236044234, 2950429.203204594, 4453008.453838618, 3916399.6446770406, 291234.2792488592, 67681.66127491373], [9887161.656325158, 778712.2359324154, 282242.0540759725, 134784.35678871593, 14180.205992805842, 85259.04056256209], [8974518.021001695, 626916.2369150498, 343050.896231578, 137863.49601992036, 55500.808984086216, 72469.14234390887], [9182059.881180027, 560253.0219696484, 233271.8232341347, 174693.8325260111, 67724.34101294991, 74101.22951455187], [8382759.856359395, 429033.8105374623, 263022.2186623153, 106054.75717120297, 49014.07513384456, 80142.43589043464]], [[1800942.0389578808, 595216.7498562839, 38123.679315897265, 38313.55885412128, 38891.16792592115, 56915.75801493205], [2105283.134100243, 309949.3601139727, 12652.234587062321, 9998.349062833564, 11993.853453067353, 17231.523493696695], [1582816.632602989, 225627.63576663192, 118484.63023151703, 22403.513427502126, 107717.91016974839, 105506.8461280548], [1731133.8422435005, 657545.8089802804, 475416.6023690476, 451941.8713701532, 62535.196252738795, 26769.937124070424], [1916751.2898382386, 529974.7425406018, 16599.66343289252, 19629.121689397107, 43682.583711507694, 116871.7409953095], [1966807.0350987238, 283626.6222315012, 24713.307741411223, 35946.6157041341, 16926.771512327563, 41809.767202408366], [1447435.459654513, 218098.6538755823, 43178.90897471895, 33860.879130929505, 22745.830167478758, 158745.22706646624], [2230556.064978384, 212900.82872704277, 17660.227040582726, 31880.088636024113, 19172.96035998327, 125545.10295456328]], [[314806.0082079938, 0.0, 0.0, 0.0, 0.0, 0.0], [330554.16791633837, 0.0, 0.0, 0.0, 0.0, 0.0], [315257.33453162137, 0.0, 0.0, 0.0, 0.0, 0.0], [294930.17706242274, 0.0, 0.0, 0.0, 0.0, 0.0], [130146.48839589437, 0.0, 0.0, 0.0, 0.0, 0.0], [91005.15444224443, 0.0, 0.0, 0.0, 0.0, 0.0], [93099.29483995649, 0.0, 0.0, 0.0, 0.0, 0.0], [172014.86523169628, 0.0, 0.0, 0.0, 0.0, 0.0]], [[619214.6632855528, 161521.02998440363, 54538.46215236589, 0.0, 0.0, 81693.5904053967], [601048.2648269417, 97506.68215383012, 16308.37584032484, 0.0, 0.0, 52845.2261830086], [669347.5497835992, 132836.97045908295, 62057.580081018794, 0.0, 0.0, 69337.76962805631], [842235.7566158427, 307399.5952746131, 180053.84092552328, 0.0, 0.0, 16666.451980547532], [424078.06870676996, 46681.34245508074, 31904.50941722713, 0.0, 0.0, 91499.85330621139], [544881.7782333818, 47144.78261031695, 16783.623970385754, 0.0, 0.0, 94203.75911731146], [595075.2872006794, 60078.060557048906, 11221.92347952288, 0.0, 0.0, 34553.24010474124], [513720.67805284384, 79873.70415589763, 26424.78329650849, 0.0, 0.0, 68259.7447881908]], [[685609.7640283126, 117200.49033064829, 409026.55955902906, 50601.7545882407, 12109.689135253693, 82123.81739850585], [438593.2398526404, 98104.18766251126, 334562.4438852649, 52233.19960795818, 12003.791043150855, 49614.432109329384], [490554.8633437661, 125453.56041985631, 242617.97756186582, 198899.17823064356, 30439.90635275813, 113842.23221410601], [542150.57472491, 277956.404770646, 618929.8513118207, 551463.3910561501, 54356.63322959238, 41037.731419505144], [437692.36420844024, 106458.68017025173, 263578.3046064985, 72920.89155993928, 8349.337949197177, 137057.02107393928], [435011.6371623119, 101850.09285346232, 219455.7582987005, 64871.16646200224, 7765.952511979439, 87990.75680612774], [342833.30660762585, 113742.21981281183, 234645.37195769983, 57640.18398139323, 7325.988240850066, 10169.541109326798], [466218.44584811316, 83052.92164972785, 217460.96954341463, 395650.1640907546, 7890.200412073501, 101992.76778084802]], [[369275.14346418495, 14894.202014007331, 39563.29926572311, 0.0, 0.0, 25562.613618773612], [512726.1875955622, 14505.578473311612, 23226.891050243517, 0.0, 0.0, 10769.879591319004], [543744.4029743125, 20503.892792834413, 22495.427445357152, 0.0, 0.0, 28471.956236842656], [429615.19942436035, 92303.11080276017, 140250.32223808902, 0.0, 0.0, 10813.281703427661], [602010.6024477426, 8643.563304731135, 14544.516322494821, 0.0, 0.0, 15634.389881622665], [455098.8956874997, 6786.094757992439, 22516.073307800623, 0.0, 0.0, 24740.198067857047], [484371.19949928904, 4641.987331260155, 18701.334604309366, 0.0, 0.0, 15180.579663439607], [486203.3573531114, 6650.351361716727, 15672.1316355117, 0.0, 0.0, 21572.859961768565]], [[0.0, 0.0, 26176.591804743217, 1005878.2894744406, 92292.44089498153, 126776.75670992432], [0.0, 0.0, 145308.6528829857, 896428.0952642501, 40331.71155008364, 126052.32124414145], [0.0, 0.0, 51305.39359790046, 759462.9711814531, 30115.191657028863, 92363.73413766152], [0.0, 0.0, 3375.268039889011, 691008.1783465664, 53899.961050536804, 71564.84044084007], [0.0, 0.0, 24709.586024058364, 681072.9837059956, 39810.21879551533, 101363.1156804874], [0.0, 0.0, 20165.044094371715, 616031.0184935004, 24835.046886237546, 93842.75125126711], [0.0, 0.0, 20239.80415780321, 852529.7594877158, 66133.85089611645, 100521.81012330229], [0.0, 0.0, 15683.766197510573, 806124.2686521396, 10382.933522827858, 104245.89364815028]], [[774256.9271763576, 16750.152267273814, 86689.92112806671, 38300.85001644519, 0.0, 43273.71951784081], [912427.9973070564, 21107.336376945426, 74812.00728566517, 40769.57394971443, 0.0, 28139.8958792231], [778886.2747082846, 34838.20156774768, 159465.63060824672, 36227.211707619244, 0.0, 12319.257544202905], [691151.5873753099, 196452.88649487385, 495679.0745095137, 390802.1042859927, 0.0, 13151.314076039978], [954679.2916562632, 35772.29331147718, 120481.3428910745, 37257.54722356964, 0.0, 45415.65163530893], [840991.4163479842, 56167.59188294084, 81868.1378435402, 53337.88690106712, 0.0, 23685.459497519616], [870129.2434275358, 22469.957105396003, 172875.7482289782, 14403.462025334153, 0.0, 35338.98908565418], [685513.6320479867, 35627.25645973825, 158370.121159589, 28336.788268832544, 0.0, 19113.689539734118]], [[0.0, 748775.0769941321, 0.0, 47803.403890629525, 73292.92192088642, 25731.861176111528], [0.0, 903630.8815143921, 0.0, 150303.42196811442, 63966.60569047514, 35275.33614164804], [0.0, 760143.9315861134, 0.0, 135620.2355664256, 108194.8609530066, 31506.586559148633], [0.0, 489580.92383554066, 0.0, 43196.95504817022, 114130.76972777407, 103458.13181477976], [0.0, 1016652.2547603211, 0.0, 130752.50764592251, 47124.6443518651, 10568.419731981703], [0.0, 1014718.9189573417, 0.0, 68371.31723685854, 16027.41892070294, 40932.53196709709], [0.0, 880525.3477117331, 0.0, 41504.00275452362, 32978.25678122295, 5298.460054200221], [0.0, 926755.3609610202, 0.0, 52240.243823059995, 44639.19499566989, 10827.887177836594]], [[432956.71720465884, 3822298.7161872094, 115080.82075925557, 691267.2780352185, 492999.6715920216, 293864.08026266156], [338674.0141239249, 3679172.528661754, 117979.12999556673, 737165.0464804095, 614205.6253156182, 317429.13381366595], [170901.83239641416, 3186374.9007596336, 69206.18990587017, 700029.7258694613, 596424.1169831357, 279320.5242434365], [152929.30464728002, 2502279.6835032837, 60209.68336320706, 611868.1254218082, 1176077.482121287, 691035.3939789559], [389391.85726102896, 5138086.152308215, 153837.4469714148, 659967.3511637495, 380952.051794642, 372861.6516977804], [204533.49685904832, 4452275.140381088, 132254.30696187326, 733557.6420615306, 438708.97335938824, 312820.1999042285], [338794.1527873936, 4025239.8213259215, 209652.11808007403, 446448.11395240185, 360396.4463198472, 292542.48048052914], [327121.18304968055, 3556719.96756707, 101949.01493051599, 579251.4801411292, 438521.67573579086, 309991.690884585]], [[0.0, 50273.604494590756, 0.0, 0.0, 60137.09008554142, 39205.494330224385], [0.0, 80220.46731619675, 0.0, 0.0, 53593.94221625984, 31099.000856827246], [0.0, 63771.229678356634, 0.0, 0.0, 64853.827475090235, 41969.5050777441], [0.0, 81376.60936886363, 0.0, 0.0, 29127.50887363282, 12653.979558874038], [0.0, 71359.92012684079, 0.0, 0.0, 71982.18923605182, 32133.727675193964], [0.0, 98340.8749099405, 0.0, 0.0, 76949.72658607054, 29684.787601024935], [0.0, 131098.25800341033, 0.0, 0.0, 76166.87631480243, 69237.65439269505], [0.0, 100663.70445651191, 0.0, 0.0, 76870.81479537797, 45912.100911155474]], [[381909.9124630486, 20823.58218899, 10174.319119619036, 0.0, 0.0, 0.0], [195911.64249167847, 23408.120161812683, 4362.367115757985, 0.0, 0.0, 0.0], [303342.8056575553, 11123.548174856323, 14828.651640514341, 0.0, 0.0, 0.0], [152560.80756725481, 42015.93939763431, 50661.509377538656, 0.0, 0.0, 0.0], [254957.27338672595, 9880.56844892677, 6537.877544002799, 0.0, 0.0, 0.0], [199240.84096954757, 9991.113440328929, 5601.268185460916, 0.0, 0.0, 0.0], [234663.85877772223, 9657.678953403227, 7426.653892446688, 0.0, 0.0, 0.0], [154653.091769774, 10875.54462852302, 6932.591031469371, 0.0, 0.0, 0.0]], [[31962.885604808427, 10997.65672157613, 0.0, 0.0, 0.0, 0.0], [11401.03721654066, 12445.606956540068, 0.0, 0.0, 0.0, 0.0], [15044.589166087815, 9821.9429674525, 0.0, 0.0, 0.0, 0.0], [15230.793337011912, 7080.184204880012, 0.0, 0.0, 0.0, 0.0], [9301.006762593892, 7501.667272169498, 0.0, 0.0, 0.0, 0.0], [9500.579632897006, 19003.738507719594, 0.0, 0.0, 0.0, 0.0], [15280.460379305165, 16134.07603954498, 0.0, 0.0, 0.0, 0.0], [19787.585587048336, 14943.206467706395, 0.0, 0.0, 0.0, 0.0]], [[1285.8212203504954, 0.0, 0.0, 0.0, 0.0, 0.0], [2677.4830749036646, 0.0, 0.0, 0.0, 0.0, 0.0], [3192.276630319917, 0.0, 0.0, 0.0, 0.0, 0.0], [8139.087765659059, 0.0, 0.0, 0.0, 0.0, 0.0], [3689.7489154241057, 0.0, 0.0, 0.0, 0.0, 0.0], [4114.026010948946, 0.0, 0.0, 0.0, 0.0, 0.0], [5387.719288588774, 0.0, 0.0, 0.0, 0.0, 0.0], [4015.5703789550544, 0.0, 0.0, 0.0, 0.0, 0.0]], [[28349.04882829288, 0.0, 0.0, 0.0, 0.0, 0.0], [35881.86531235697, 0.0, 0.0, 0.0, 0.0, 0.0], [42663.63972996508, 0.0, 0.0, 0.0, 0.0, 0.0], [68662.22651595715, 0.0, 0.0, 0.0, 0.0, 0.0], [121079.97526568497, 0.0, 0.0, 0.0, 0.0, 0.0], [137156.1834968573, 0.0, 0.0, 0.0, 0.0, 0.0], [124205.61845996586, 0.0, 0.0, 0.0, 0.0, 0.0], [116845.4653368738, 0.0, 0.0, 0.0, 0.0, 0.0]], [[0.0, 0.0, 0.0, 376939.5054017372, 12790.273731598982, 40505.21430265386], [0.0, 0.0, 0.0, 291802.7694239884, 15240.223078935394, 39435.16995859613], [0.0, 0.0, 0.0, 463342.9548343397, 23376.448782218045, 47097.68897912686], [0.0, 0.0, 0.0, 328481.31215211336, 8040.812425084999, 16417.335167633828], [0.0, 0.0, 0.0, 319391.4240426849, 14178.918751060392, 51869.284915870296], [0.0, 0.0, 0.0, 244952.3997629837, 17299.244466512402, 38120.401395776105], [0.0, 0.0, 0.0, 325703.48026596766, 20344.603453941156, 69481.96525866174], [0.0, 0.0, 0.0, 428770.3382500527, 18133.646553414954, 46992.77228671226]], [[853934.7258876069, 117564.92036982067, 28007.277696129262, 40482.35924739442, 0.0, 23063.65162752454], [655303.0949830563, 98601.03705161231, 24843.80708847155, 54699.96691648998, 0.0, 11354.245182248624], [519564.8297561652, 79742.81973466557, 24514.24552453809, 43727.63705442737, 0.0, 12639.043792268389], [712864.3407499436, 143182.65291325888, 180344.49248814874, 141117.6719327493, 0.0, 16851.42880630637], [789953.8410706875, 96244.39405054251, 25031.00454470998, 41782.363410479215, 0.0, 15019.732829299694], [727799.4422471287, 85127.59783474231, 32868.257864844214, 48475.41537278769, 0.0, 7689.237096558942], [765393.6625522862, 85306.24144668598, 23090.993394746856, 38584.56043914768, 0.0, 8738.732043158867], [581622.6268847095, 84652.24037435702, 24955.254561701444, 23483.18202941727, 0.0, 10043.883156042228]], [[528129.0667718765, 264477.15040089755, 59743.6052586134, 34098.14297338411, 102339.35285396986, 439200.0947448138], [852727.6253407543, 181583.79335959267, 56002.147483017536, 37466.908725891764, 150422.095033176, 306677.9636732407], [971987.9143634137, 208440.51372400872, 58615.31050739222, 31715.544050130284, 69980.94034598724, 318448.42255932104], [1006934.2976149063, 471736.4488987622, 235549.06504087825, 204154.2095638135, 227809.440738372, 401362.74929406604], [1347561.2893622194, 331957.5409937723, 57209.61479623245, 39640.98965365145, 64756.3953439814, 416061.71338692197], [813779.9499960152, 344296.55501394666, 68250.26087270088, 50765.95566347783, 54714.36859843506, 354656.18696143676], [801523.3366329265, 280889.1787161085, 78669.76698576272, 36017.39574972325, 68297.62924778402, 241885.69231598199], [893065.602089868, 281725.467264335, 139419.89783641574, 44858.67103804833, 87316.231764094, 236546.20667711407]], [[0.0, 0.0, 3513.64499722631, 229471.06438272237, 9849.442077773312, 91932.43034200446], [0.0, 0.0, 4076.426620358883, 245950.114306896, 5036.590702122715, 6237.292496319098], [0.0, 0.0, 4358.293199070848, 238460.53240232763, 4648.712791011791, 10062.741450880963], [0.0, 0.0, 6189.601314450508, 160370.3023277711, 4135.509680986258, 13376.931338989198], [0.0, 0.0, 8176.499004350757, 278767.49238500185, 11373.049254961314, 11511.69273916808], [0.0, 0.0, 5599.803081553657, 259514.70978077286, 6857.672822344662, 5028.192507634957], [0.0, 0.0, 5076.29666791473, 255665.1140153557, 6910.636164930795, 6634.586926661126], [0.0, 0.0, 4475.723849581016, 266219.3424425802, 6675.90102251541, 5005.582569324263]], [[0.0, 0.0, 0.0, 482709.4717054604, 185509.18830379093, 123133.0158304445], [0.0, 0.0, 0.0, 452805.2092387828, 198881.96084061346, 164730.71232076272], [0.0, 0.0, 0.0, 344220.4275005738, 176665.09024964683, 81121.72555240884], [0.0, 0.0, 0.0, 377057.12081217475, 100513.75933662168, 30120.83846500914], [0.0, 0.0, 0.0, 475045.59342869115, 175660.5974316242, 118252.60830786738], [0.0, 0.0, 0.0, 523364.74174027296, 162341.20705857853, 123465.38704573123], [0.0, 0.0, 0.0, 420028.9989673556, 214691.9526853564, 32403.69808042458], [0.0, 0.0, 0.0, 390820.6764915942, 173219.24383864042, 87063.77470579078]], [[1183104.5676816548, 102267.06387230266, 45317.79983451811, 0.0, 0.0, 0.0], [1186424.6277992646, 32642.38792956409, 22435.68543242045, 0.0, 0.0, 0.0], [1096731.5151518574, 51078.58751334938, 85585.40426866827, 0.0, 0.0, 0.0], [1457669.771537786, 505001.6058775346, 303006.4460844049, 0.0, 0.0, 0.0], [874723.2467417616, 49022.67028206419, 54164.475862952015, 0.0, 0.0, 0.0], [1081287.989513884, 46291.261239388055, 55120.512058445165, 0.0, 0.0, 0.0], [1216655.8867799046, 31334.07404190436, 45920.7135691148, 0.0, 0.0, 0.0], [907583.9370408682, 33869.22559103768, 26346.383135102, 0.0, 0.0, 0.0]], [[1062959.5155667227, 54551.55420911167, 6907.194433939051, 0.0, 0.0, 91932.43034200446], [963419.8676941914, 62776.01240716826, 6942.676239910146, 0.0, 0.0, 18159.183058780083], [1217909.8771298397, 118983.60667460981, 37498.61888224876, 0.0, 0.0, 14541.875111018187], [869154.3396016458, 233662.24214584677, 245140.99140979903, 0.0, 0.0, 16462.04197106605], [1340383.702872116, 95047.90977074913, 23304.789316270897, 0.0, 0.0, 9102.605617409617], [1398234.667791565, 93820.11508013259, 30134.74215261132, 0.0, 0.0, 14449.541553225945], [1449821.5523598597, 79226.46710302749, 22578.528897090895, 0.0, 0.0, 14782.919837249457], [1216347.9194166693, 92366.44229366162, 47291.35177830686, 0.0, 0.0, 15255.045156523347]], [[3109355.818578863, 1027567.0400932755, 151263.36678535043, 0.0, 0.0, 91932.43034200446], [2732885.7354586096, 761281.9042313028, 54585.77179354042, 0.0, 0.0, 48142.82197792948], [2965578.931037552, 850091.5240369323, 141338.31213878226, 0.0, 0.0, 14157.466935583258], [2450717.7883638516, 1183803.634030981, 1066965.028792739, 0.0, 0.0, 56605.5581865462], [3423520.261226447, 788926.5257728616, 51801.96377413593, 0.0, 0.0, 11374.989002156874], [3010702.6340816356, 726188.6922413671, 115950.68520637376, 0.0, 0.0, 6987.64427268076], [2867920.75487529, 580693.0090463771, 11053.600759185214, 0.0, 0.0, 50837.396920989006], [2755449.7941186996, 626415.5149817296, 76393.65937440051, 0.0, 0.0, 19950.424173402305]], [[711069.3519783412, 79499.76194883994, 57073.09618014933, 48878.733045104345, 0.0, 0.0], [947310.7299144533, 124368.80766885864, 38679.66153049878, 34508.49774523553, 0.0, 0.0], [2003167.6663783009, 188255.72063432366, 157533.87023709953, 51585.225759022906, 0.0, 0.0], [1418163.2643459202, 667006.1139398464, 654144.7876704081, 330718.4576210766, 0.0, 0.0], [815393.8274104267, 100842.44308595987, 29671.329675504458, 23054.703958202612, 0.0, 0.0], [999039.0673208018, 76068.25343594993, 80020.41331807572, 36765.976938472195, 0.0, 0.0], [1740076.8704775898, 62949.204237249, 69064.7073936782, 25404.3360692483, 0.0, 0.0], [1612417.6948416026, 153409.10655626183, 9336.329677652078, 25640.811469004493, 0.0, 0.0]], [[1767042.9794043193, 125711.45582487027, 414353.79497568554, 0.0, 0.0, 0.0], [1886682.5012653552, 108048.44844808246, 402085.8887731414, 0.0, 0.0, 0.0], [1972690.5200182535, 127431.94268239803, 376349.3489039421, 0.0, 0.0, 0.0], [1895751.0088611243, 433644.9881115749, 1217383.8657231515, 0.0, 0.0, 0.0], [2536110.2620837963, 143454.849125901, 456470.41722477763, 0.0, 0.0, 0.0], [1161233.0276953746, 95865.52975257389, 397343.456338862, 0.0, 0.0, 0.0], [1964760.1170953773, 126107.56781739474, 367021.9827021215, 0.0, 0.0, 0.0], [1930264.8883192777, 86960.53887495748, 397952.96782722505, 0.0, 0.0, 0.0]], [[341697.9554824852, 44400.41190050362, 0.0, 0.0, 0.0, 0.0], [290390.4292697901, 34770.30110097102, 0.0, 0.0, 0.0, 0.0], [350181.6643245714, 29242.21268315938, 0.0, 0.0, 0.0, 0.0], [341597.8312537403, 36383.940762237646, 0.0, 0.0, 0.0, 0.0], [216378.66493119652, 54874.86557183483, 0.0, 0.0, 0.0, 0.0], [305546.3772365531, 59288.7993196869, 0.0, 0.0, 0.0, 0.0], [311395.99632925505, 53659.636086920495, 0.0, 0.0, 0.0, 0.0], [330233.68908042094, 37677.69819231646, 0.0, 0.0, 0.0, 0.0]], [[1195964.9097191805, 53984.858085297026, 11687.819315139373, 0.0, 0.0, 0.0], [959061.8485135895, 47656.76756065753, 13357.874365491263, 0.0, 0.0, 0.0], [549396.8945188554, 60162.738210111704, 12121.805763139235, 0.0, 0.0, 0.0], [991609.8591303744, 307181.7199845391, 269383.02918430103, 0.0, 0.0, 0.0], [820605.5977354627, 7133.537366727554, 18034.172300343278, 0.0, 0.0, 0.0], [893971.5600095735, 41008.881077870334, 10041.898726325517, 0.0, 0.0, 0.0], [935884.2415609686, 42248.10465934702, 9920.805797247192, 0.0, 0.0, 0.0], [495211.28642002965, 29217.656983145956, 15932.91645506378, 0.0, 0.0, 0.0]], [[259560.17891113713, 664299.2730052192, 0.0, 0.0, 0.0, 91932.43034200446], [277751.70265665615, 639700.9765142123, 0.0, 0.0, 0.0, 20658.647569995897], [264888.3906383952, 660334.1302813896, 0.0, 0.0, 0.0, 18996.143114786515], [249027.5825568893, 470512.8569036501, 0.0, 0.0, 0.0, 46718.58893556056], [330333.0789190101, 739672.9287141693, 0.0, 0.0, 0.0, 44795.41644519342], [297106.8515843782, 681252.9233358888, 0.0, 0.0, 0.0, 40623.51878553078], [288722.1307866791, 560580.987649211, 0.0, 0.0, 0.0, 49577.84078285886], [273331.26188792416, 584154.983880136, 0.0, 0.0, 0.0, 39359.462809527744]], [[789476.2608129291, 67814.37539353238, 18116.61236703141, 149223.12181789897, 0.0, 91932.43034200446], [840411.6234413936, 82960.20622498903, 16221.730601435185, 230930.68197117496, 0.0, 16448.169655231675], [972989.5602209724, 114546.26325199679, 21722.334236400584, 182775.99373109936, 0.0, 14789.598735623465], [818653.1730534106, 113463.13060006335, 179951.6842993403, 530942.9662949996, 0.0, 26159.299353697148], [964854.0218880735, 42003.24446132754, 13801.231445858384, 155152.62067526035, 0.0, 17868.689379589432], [896107.8866320944, 27214.477366330626, 13898.322667895816, 166069.39530554842, 0.0, 10577.782458204176], [898413.7360291801, 34494.74440065891, 14015.171908876962, 212808.47188922635, 0.0, 16196.89511668096], [881574.53773514, 34399.25977529383, 15580.734225309416, 190469.60152706128, 0.0, 13699.711959844153]], [[640478.6214242991, 0.0, 21356.52486130751, 0.0, 0.0, 0.0], [638115.6714654614, 0.0, 20797.443971213226, 0.0, 0.0, 0.0], [684764.070451557, 0.0, 25393.291323783786, 0.0, 0.0, 0.0], [570220.0134587795, 0.0, 121526.47255269137, 0.0, 0.0, 0.0], [686320.018458151, 0.0, 12172.67617148957, 0.0, 0.0, 0.0], [696501.2855092323, 0.0, 15826.811212910545, 0.0, 0.0, 0.0], [614449.3132119069, 0.0, 21380.835648539585, 0.0, 0.0, 0.0], [600831.9223196319, 0.0, 15132.123021981277, 0.0, 0.0, 0.0]], [[178735.30898978244, 0.0, 8208.949063780616, 0.0, 0.0, 0.0], [269123.11240746395, 0.0, 1846.3735541547767, 0.0, 0.0, 0.0], [162751.6044069479, 0.0, 17109.81701245415, 0.0, 0.0, 0.0], [148088.16279399462, 0.0, 31586.246576374575, 0.0, 0.0, 0.0], [270651.1026249128, 0.0, 6537.877544002799, 0.0, 0.0, 0.0], [153564.03840287973, 0.0, 5601.268185460916, 0.0, 0.0, 0.0], [161492.4082579826, 0.0, 7426.653892446688, 0.0, 0.0, 0.0], [279269.3674243315, 0.0, 6932.591031469371, 0.0, 0.0, 0.0]], [[91627.2182399769, 140239.62326065032, 32661.842790235558, 0.0, 0.0, 0.0], [127738.8347790396, 80200.41936233723, 31361.27123279602, 0.0, 0.0, 0.0], [102119.17414334924, 193504.9786379938, 43765.72472260065, 0.0, 0.0, 0.0], [92821.84927959055, 166884.14489354298, 21189.329406428064, 0.0, 0.0, 0.0], [127253.47782590137, 81152.4966836507, 60043.6712540294, 0.0, 0.0, 0.0], [120866.37857007557, 123060.10388631295, 40742.56642858757, 0.0, 0.0, 0.0], [155667.7744087963, 148869.14885165571, 42720.72321420789, 0.0, 0.0, 0.0], [122343.26011205172, 155335.73882558913, 46911.94575745677, 0.0, 0.0, 0.0]], [[0.0, 17708.51076226712, 0.0, 0.0, 0.0, 0.0], [0.0, 21930.143623524626, 0.0, 0.0, 0.0, 0.0], [0.0, 19693.547168615034, 0.0, 0.0, 0.0, 0.0], [0.0, 53766.810067146165, 0.0, 0.0, 0.0, 0.0], [0.0, 22798.08002030453, 0.0, 0.0, 0.0, 0.0], [0.0, 13663.272921750171, 0.0, 0.0, 0.0, 0.0], [0.0, 20739.34628617968, 0.0, 0.0, 0.0, 0.0], [0.0, 18951.82839519027, 0.0, 0.0, 0.0, 0.0]], [[384457.7216712254, 199897.5659957644, 161863.0084763106, 129850.6319769969, 16548.486776790567, 17915.351759322177], [389635.4559948413, 217140.53310985016, 179471.07862011378, 124852.4736931517, 7781.013621864227, 39988.34547042536], [354627.83910151984, 250729.46988164267, 200239.9402379146, 16295.471886603556, 12203.592405351574, 29736.3748651907], [337290.9795198284, 289931.6828973306, 256384.31529429412, 181515.84690801386, 29705.259679638963, 13816.322851974419], [367737.6256172816, 188091.18732570836, 246470.23425451596, 110747.7251983292, 20116.962559176543, 22872.77898881157], [369968.8549391941, 171942.92638142905, 229631.37845963225, 53468.54433933348, 10268.003625695232, 45298.76790335768], [414777.9742789061, 189950.39150917972, 229979.6941866405, 113029.94808563897, 11318.000611263811, 21088.424703643315], [393546.95180005167, 216479.51850247988, 229804.37203533188, 119071.179187631, 17201.99010393999, 7852.996343402143]], [[127813.37596582323, 239327.8576315495, 220651.58422663566, 413930.3162967091, 139076.9048633296, 50912.25866107743], [195887.4737232865, 221580.3850728749, 209158.59519999556, 339807.28813630797, 127724.17221094931, 17548.53141226744], [1968055.3837917275, 225453.14661089843, 267008.96563129564, 362834.85083633545, 151060.72075808447, 26007.062761378893], [200779.1702913815, 264971.55546658795, 159776.2800460984, 599100.9559645633, 113670.45854972133, 52895.813036239866], [1330427.6254669088, 202803.9856586098, 242839.86319682034, 320052.5482974237, 447850.9372948964, 58554.16809006863], [2433502.3211018783, 185010.56340850922, 204037.2293697852, 317292.3692738259, 193290.3436509365, 11049.1041371499], [2047980.2189310114, 213035.24246860316, 288861.5067948217, 426902.47760921385, 228084.14542207585, 43079.27410751452], [943348.0771053638, 239899.77517008796, 294123.2895427743, 330645.1650591946, 167309.8792459053, 29417.766992783327]], [[766280.5863221956, 1125175.146200692, 245084.51181477122, 174647.92420762044, 0.0, 91932.43034200446], [949792.7774981067, 1350635.6852397383, 242992.2759961943, 176546.13598201773, 0.0, 29947.58402358938], [918945.0755157165, 1360916.272377111, 282913.1832981586, 228041.8776619995, 0.0, 24900.202939151328], [929204.3548516671, 1117644.1835372953, 247237.19384111647, 1112905.8133237793, 0.0, 28975.11004450824], [843189.4029506978, 971482.020420384, 147551.70745093696, 129424.56287379777, 0.0, 9634.601562633115], [899631.9979597905, 910425.2280630547, 158334.80098672304, 138345.6158175348, 0.0, 33552.7905876518], [879122.6438218466, 1068073.8038839889, 164519.9736133364, 131648.0165598623, 0.0, 15484.32947251455], [924914.2550411106, 1189197.149868248, 166127.2921804168, 146313.91032195004, 0.0, 25918.749251185283]], [[617151.0277672703, 639631.1570356801, 135902.16936235136, 35606.41262809336, 38572.58865911271, 0.0], [704291.3312977935, 687376.4646517666, 102481.09568476818, 44553.36134285732, 88016.44367323934, 0.0], [577612.8090528256, 662694.7157427251, 135313.09423820596, 13243.317248385994, 35149.78757357136, 0.0], [523551.7135179301, 689996.6012540141, 225945.08519794964, 192422.1774920915, 119944.22817955824, 0.0], [647681.4771940798, 580766.1891974059, 105188.35845135748, 68197.24837204862, 8349.337949197177, 0.0], [627539.2495800294, 506954.7940383836, 109180.56254231956, 41752.39455569858, 7765.952511979439, 0.0], [667927.0839212841, 627862.4163250241, 109949.26618982408, 3106.72048256997, 7325.988240850066, 0.0], [534502.9630228418, 499560.98383708106, 109648.25144131473, 38913.118171654554, 7890.200412073501, 0.0]], [[411909.6814835469, 118568.33106228309, 184960.98366601497, 69241.45161475304, 0.0, 53474.28066632606], [381747.3085505585, 159861.0971228709, 187129.56947534185, 48401.30715932669, 0.0, 41044.31757784231], [518048.5701595638, 109603.96924072276, 171666.08052024723, 82824.21188871536, 0.0, 48115.24718637694], [430488.53799953504, 146885.45013435115, 216079.98061963427, 114578.49440433177, 0.0, 41853.52312788682], [575653.283047021, 168864.8815822621, 146323.040171824, 24458.28116745194, 0.0, 65706.94153396555], [687583.4956191214, 158134.8806349542, 146684.97325197802, 25779.81821145327, 0.0, 39776.60570216498], [428772.0233827567, 203282.1720390678, 138604.20679418504, 13684.506426596501, 0.0, 39260.82721860072], [504921.85896109353, 120330.26386285637, 208174.55002843137, 19915.04031812866, 0.0, 5300.051379096888]], [[341706.18601397, 184883.37171492694, 70403.64388570761, 15763.599165880332, 39975.20218279571, 0.0], [385415.50877627294, 247072.11343244603, 61501.25499730754, 24693.154685794754, 174507.40849553017, 0.0], [409636.2005819312, 305625.3210480406, 74286.9966458886, 46572.53398315306, 91896.49521264223, 0.0], [304836.11320025707, 311755.5374302386, 112985.67929474403, 467556.42004868557, 94248.4694862862, 0.0], [467652.60228697263, 268950.17274528305, 74611.21233857835, 8058.831481730129, 8349.337949197177, 0.0], [452238.51837835135, 287967.3158076455, 63246.75627443228, 8074.336178686016, 7765.952511979439, 0.0], [361767.39186076156, 257753.30484416225, 57632.67168422215, 8101.68871959795, 7325.988240850066, 0.0], [515195.1833700758, 368683.2990903587, 69956.64154250271, 7375.491204067449, 7890.200412073501, 0.0]], [[335051.3187581601, 282747.9502437977, 20804.048991415268, 0.0, 0.0, 0.0], [236156.3167667219, 265264.1103969348, 180148.18236952403, 0.0, 0.0, 0.0], [257375.67090608395, 289608.72070882155, 35548.03935421062, 0.0, 0.0, 0.0], [301177.8905120852, 350976.8354714414, 107507.83057338835, 0.0, 0.0, 0.0], [312718.2194920361, 217012.50161460417, 16296.054162524677, 0.0, 0.0, 0.0], [245036.03805666682, 240143.82393816003, 277971.2287878171, 0.0, 0.0, 0.0], [179589.44057145488, 226892.34186271255, 12394.524028384658, 0.0, 0.0, 0.0], [314374.7647998474, 264325.62353308074, 8628.193044916165, 0.0, 0.0, 0.0]], [[0.0, 0.0, 0.0, 0.0, 69624.09985324969, 5028.638154958627], [0.0, 0.0, 0.0, 0.0, 89060.97960515496, 12086.83025420745], [0.0, 0.0, 0.0, 0.0, 62138.83098894781, 5603.739555573328], [0.0, 0.0, 0.0, 0.0, 23597.07304619163, 17921.806419525718], [0.0, 0.0, 0.0, 0.0, 45348.73478057545, 7199.355878292418], [0.0, 0.0, 0.0, 0.0, 84712.10095836487, 6716.316908907744], [0.0, 0.0, 0.0, 0.0, 54826.44498222661, 13222.184586170786], [0.0, 0.0, 0.0, 0.0, 100580.8405806481, 8015.707950131341]], [[0.0, 0.0, 0.0, 0.0, 117368.50354307215, 24297.6252973513], [0.0, 0.0, 0.0, 0.0, 108347.96189748865, 22814.06171289266], [0.0, 0.0, 0.0, 0.0, 108746.13192660456, 19232.801043350555], [0.0, 0.0, 0.0, 0.0, 72469.63964025381, 48682.905388692205], [0.0, 0.0, 0.0, 0.0, 137478.34654118473, 30810.683567663153], [0.0, 0.0, 0.0, 0.0, 110086.22794748633, 46118.455253453816], [0.0, 0.0, 0.0, 0.0, 112348.58120630463, 11614.096291370603], [0.0, 0.0, 0.0, 0.0, 114865.72992482106, 15695.113158086375]], [[138944.77233821037, 182791.69898060677, 0.0, 0.0, 125792.59915041678, 62452.448736088874], [164919.57352131224, 140831.67333436594, 0.0, 0.0, 129211.25710539221, 79228.29306784553], [111483.65641939676, 217994.55580049427, 0.0, 0.0, 150216.98898695954, 67190.51370585285], [135188.26513736558, 191112.65929766255, 0.0, 0.0, 111761.78945890955, 38162.75304335341], [117547.42418348251, 140781.1304265247, 0.0, 0.0, 156872.91513606493, 90501.85483029824], [128194.76382107618, 143402.38570660056, 0.0, 0.0, 168687.53903796672, 159440.6830167862], [216806.4662303344, 139726.58356078315, 0.0, 0.0, 169740.98277284822, 63720.21216201996], [138388.72587014944, 174083.10515429484, 0.0, 0.0, 103917.934843089, 51366.75975270134]], [[194075.15039705887, 35453.72514879523, 126537.03668854742, 99329.48424329095, 12062.727742045035, 16974.75357082434], [216984.57613657168, 12528.449155015549, 160270.15046251586, 49532.39947432176, 8409.359638351594, 14223.220948972123], [175961.4842373783, 20085.049270462085, 215689.08278140886, 34854.66328449368, 9748.391390535286, 5624.781347104864], [125455.36480680262, 11179.380548873281, 94384.22741837132, 46209.02567790026, 3805.3606100797842, 5875.837082679545], [199213.2084301348, 23037.30318410557, 215551.50350367694, 71287.93349205829, 8349.337949197177, 17088.892604770157], [196791.11230265378, 20497.880912365737, 175536.59837770247, 167922.5040826852, 7765.952511979439, 15761.708995695091], [179645.70649532788, 4482.609779766197, 218524.87234073263, 17366.231254071135, 7325.988240850066, 9999.954047570494], [137882.0836332555, 7186.710070295416, 231639.1062608026, 43715.106097227996, 7890.200412073501, 3428.016670550703]], [[133352.16296940355, 35322.69011794893, 229263.76972129682, 3788.667561301035, 32107.361666161236, 4274.760447474341], [158661.36935224794, 65346.85574688323, 190080.83983921979, 15157.562597255104, 10161.553091619453, 3252.869636298161], [183935.7390876806, 55918.136789663244, 290836.7795323655, 14134.327381698617, 1976.6288945580386, 22829.305010388027], [83898.41062510338, 11838.212183664707, 122896.13167084895, 9394.098920404991, 6826.703461115189, 5237.539522139494], [172242.16940050243, 67617.56859410465, 390408.8847725182, 2655.3488239933577, 8349.337949197177, 26721.395449359647], [138643.070934738, 78320.5469739575, 212103.82168390776, 3239.1608144958673, 7765.952511979439, 25322.230864881956], [126024.76425097673, 66693.12270150015, 487748.919059667, 3417.767208618482, 7325.988240850066, 4710.658721924047], [99508.47756641865, 27814.836600704137, 476084.13241067284, 2624.1760045404135, 7890.200412073501, 33943.77569968535]], [[177242.2093635668, 43828.356790179525, 192633.47571868682, 154980.7300842627, 35736.77459317329, 8232.189401629941], [175286.64785248172, 20695.451602483776, 199340.2351684743, 147454.47081820102, 36820.58020837056, 17951.21259272204], [175137.83292788014, 81452.59263521961, 214330.89818575268, 143398.7586844436, 56990.30052644726, 12919.283228488615], [50258.207960216765, 85801.96454568313, 99445.96467359283, 285469.68431743735, 2771.756218876181, 23153.72332649264], [71120.65201412833, 94308.04201924101, 248903.85167767864, 183181.36750300066, 19937.195715986363, 18167.580771703404], [68572.37831418772, 88998.35254238108, 164285.22936049852, 167928.21451898167, 33235.61615931882, 23079.00841885053], [175022.39640393062, 100742.28823988436, 247994.7888826522, 162951.66639025148, 43094.54198345248, 15562.972949053801], [72575.93888132446, 8054.460539501105, 275632.89517982065, 162351.42027135435, 47221.652223467645, 12473.103551020638]], [[181360.91382902346, 351075.5499132756, 6408.262231875049, 37768.15923005912, 54397.43480056331, 19158.975147511737], [159051.196569729, 326178.93530801876, 6255.114032361143, 28542.396654558637, 37949.7210321814, 21015.37893546221], [170799.39746991245, 25871.944345144384, 5804.956295518725, 34739.77669310462, 103057.20175396629, 24943.550248066622], [130132.18176979653, 17590.02374654495, 33923.06793900419, 48718.63527379197, 11784.423643047403, 5014.853881136949], [195286.2042673366, 324066.94793386804, 7301.512589846294, 21448.96956371076, 111807.93234949543, 28677.068653122697], [197936.4755740885, 168418.31847349112, 7364.296101584435, 33163.37073972165, 33849.31621555757, 18557.051876438072], [269762.92147609306, 81458.95803043203, 7368.574132387911, 17331.338166649057, 55095.006249996215, 31894.954500437638], [150539.24755831322, 274920.4689851583, 4679.944547082402, 29346.38587195102, 108426.62653274105, 26310.925199678088]], [[34228.50427364552, 0.0, 0.0, 0.0, 0.0, 0.0], [26459.608774921424, 0.0, 0.0, 0.0, 0.0, 0.0], [75518.13155498783, 0.0, 0.0, 0.0, 0.0, 0.0], [38128.7303220419, 0.0, 0.0, 0.0, 0.0, 0.0], [54936.32068948781, 0.0, 0.0, 0.0, 0.0, 0.0], [79862.1532440126, 0.0, 0.0, 0.0, 0.0, 0.0], [99595.93710117385, 0.0, 0.0, 0.0, 0.0, 0.0], [72751.21843593118, 0.0, 0.0, 0.0, 0.0, 0.0]], [[793552.523788158, 251041.17249155784, 60471.42810886724, 273095.5404402426, 27202.479153948058, 97406.99037337523], [912664.2784324742, 80165.38042120934, 86122.9334614553, 180135.00165848958, 6136.394503066304, 56179.60225741024], [727842.6667028611, 135972.05938771192, 76843.73592454656, 360235.6035133108, 17929.17370063876, 62797.356558474305], [902402.7508271353, 395247.2666408434, 432785.19746381976, 692820.8585775526, 45605.684524628254, 38358.8689177752], [600700.7168702052, 79559.519357413, 135315.65290514939, 253878.75722913278, 25230.29999509294, 74386.51558231031], [663638.2658768889, 120045.33204565478, 69948.2091115806, 201131.04551822625, 7072.008581377877, 94313.03048653026], [941107.7728654385, 98522.10759525465, 85919.36199502638, 317433.07228755223, 9332.048953456338, 120302.90377609886], [678643.2403520216, 111381.20728864698, 106102.27612695278, 294940.4539386088, 9075.084682001036, 63636.29712577684]], [[169231.72349170834, 357371.029350163, 1099694.803630626, 547351.3179862339, 130153.80558914768, 165651.81670588363], [93062.01664197454, 554029.3422142265, 1193160.6306953777, 392891.19481816894, 143251.0829548801, 190023.5236353224], [105375.3604107834, 549036.580922052, 1087103.875949838, 449833.53119967855, 130826.0706393959, 199570.92670028115], [163793.00040144203, 723209.6737489213, 223752.97362146448, 476990.7984015855, 238759.57743374386, 133091.60058212175], [176141.38995739623, 485253.62338213215, 1292533.112740983, 426922.6322595633, 121432.30991749933, 163924.4001452559], [186966.3651326693, 588748.155776154, 1089835.6661419934, 396383.74340950075, 127072.24877891444, 195191.88915407873], [126216.35762669686, 865877.3268019484, 1032392.1313297293, 314225.5158387148, 110047.86647084112, 131091.06762680796], [151867.19186449525, 638492.916915937, 1101763.0772928875, 365617.8345304791, 88306.86088104108, 133061.3398094795]], [[290599.7306080306, 105500.29299340241, 26241.505851791284, 0.0, 0.0, 0.0], [405271.8572041611, 100534.34499403788, 2355.480804870283, 0.0, 0.0, 0.0], [322983.5874389819, 52944.898876589024, 28754.94026000046, 0.0, 0.0, 0.0], [341353.3772532342, 155527.2885728739, 32896.513290220355, 0.0, 0.0, 0.0], [328249.34573839017, 75884.32202654047, 6537.877544002799, 0.0, 0.0, 0.0], [490151.41422254767, 85990.08676084233, 5601.268185460916, 0.0, 0.0, 0.0], [367592.3455895038, 73090.88187469236, 7426.653892446688, 0.0, 0.0, 0.0], [360833.6725947711, 35780.48815910303, 6932.591031469371, 0.0, 0.0, 0.0]], [[0.0, 0.0, 0.0, 71002.44082400404, 0.0, 91932.43034200446], [0.0, 0.0, 0.0, 77407.2861764265, 0.0, 60244.25460455855], [0.0, 0.0, 0.0, 67028.0280386509, 0.0, 34493.05305333581], [0.0, 0.0, 0.0, 30498.56641618955, 0.0, 31806.359664514086], [0.0, 0.0, 0.0, 70549.26196372471, 0.0, 37212.19083719399], [0.0, 0.0, 0.0, 91651.71458813806, 0.0, 42984.85353274812], [0.0, 0.0, 0.0, 67403.2446068366, 0.0, 86043.53219688467], [0.0, 0.0, 0.0, 81730.90165741794, 0.0, 50953.25213051245]], [[34395.08784893681, 825806.3920541588, 31315.611059887917, 184676.81488026332, 4065758.744857019, 127973.61524651622], [37034.40606802595, 959140.9728237155, 36776.495785985426, 223033.84226819652, 4710901.217847513, 122259.12826926015], [44269.264686911796, 781465.2469188629, 31042.906053833995, 158457.2824831067, 3796739.0889206133, 147148.73762245916], [38132.97978481496, 816086.4257420911, 10029.427667540258, 138657.18490698538, 2415800.5012694066, 332937.4884097482], [41276.8692627278, 1142043.8065300414, 28066.894631107723, 207258.1229508705, 2980097.889353519, 102759.00140612356], [36680.82558588973, 1310033.5690463288, 34566.72589850381, 250507.1124957993, 3443710.559382789, 107633.62320183236], [37798.781308143436, 1719981.0865346687, 38633.74384963114, 202104.88536327422, 3285848.5613211505, 141963.44067229095], [41332.78341789787, 1310581.9438471121, 27143.480251921213, 195834.69409143645, 3186247.3772013467, 154847.59708771305]], [[1109051.5542141865, 712310.2376749903, 68840.50784939853, 28310.955875988184, 0.0, 70954.63112940935], [782484.9290999019, 671940.4146916292, 52323.44495552305, 4181.431460388679, 0.0, 59496.76512900158], [868073.7914482398, 648504.8776461238, 72600.6125394254, 65157.87258693497, 0.0, 68734.8413996648], [757867.9125547908, 524061.10398137936, 292755.1024054868, 343806.3415060074, 0.0, 29437.99186986289], [993711.6063850592, 653447.2488397894, 41940.80610667967, 17181.388726647623, 0.0, 70862.8726311401], [724969.1856295688, 636068.2371478744, 66066.0280167001, 28522.89028324683, 0.0, 62743.160411677185], [750260.3236440844, 499962.09691737045, 75849.8191403368, 3798.292910971923, 0.0, 12984.240076566006], [937770.5386756954, 550131.9739400618, 73993.69789588044, 5731.144157532456, 0.0, 61468.134889925976]], [[0.0, 0.0, 175416.7746510411, 606424.6071559979, 346662.2052193151, 84502.91038465976], [0.0, 0.0, 148790.75779366354, 382069.6195232136, 149067.350484677, 114515.06590327658], [0.0, 0.0, 93640.53327173607, 523005.1655486216, 221372.10428619146, 92826.62916205691], [0.0, 0.0, 72457.38454006166, 822627.9244530089, 275471.0147781375, 33500.85904805915], [0.0, 0.0, 240283.80678097164, 535951.5866155224, 286148.70455363666, 129858.6760265678], [0.0, 0.0, 128983.53151314915, 359221.6008969359, 237935.19942543012, 122295.06567116677], [0.0, 0.0, 131494.17535677753, 475716.4341194016, 232376.46903113407, 108013.77234207622], [0.0, 0.0, 80108.75880943499, 519749.2083147482, 211701.92907501973, 41791.63409087683]], [[127775.84796206569, 118152.9299445812, 18881.485857552805, 12530.108701793688, 0.0, 0.0], [76488.03475299332, 112749.38901307539, 20732.475111678454, 9844.633619048931, 0.0, 0.0], [83452.34041584807, 126948.13984943823, 20882.66026979755, 14858.933709071314, 0.0, 0.0], [130511.57873270163, 74299.56840811565, 15615.948286854533, 17229.15910582186, 0.0, 0.0], [136696.92933082074, 106270.89378441287, 9087.703372908083, 10343.499625134813, 0.0, 0.0], [104124.90833712913, 107599.2696645878, 3237.130608956779, 9057.457149380187, 0.0, 0.0], [101023.01648875757, 131294.46208385233, 15800.543565915157, 10963.992758845046, 0.0, 0.0], [123567.36224225465, 107726.22511442268, 14244.945188103262, 8480.969263586061, 0.0, 0.0]], [[512413.2514710547, 590045.0692099171, 162856.442791035, 185394.6838443127, 116128.46674587624, 91932.43034200446], [572110.3227490997, 632256.0800604016, 141818.77754489938, 40778.59899562582, 46435.33556043129, 14010.855901333414], [486040.92521700106, 797387.8570575549, 210451.45229795892, 198124.2117713303, 151494.73289562372, 22094.789255540018], [459793.1667711444, 661812.8645634095, 327939.26180712547, 704439.9140426416, 287128.6369044346, 14022.469844126541], [532943.4747962963, 697821.4843596385, 174732.76440653103, 268469.29683210596, 70089.87447117092, 38250.882428947145], [657979.6639544517, 648370.2141400311, 120722.14420054201, 20347.329092266846, 122873.68063126328, 53737.04726152131], [562324.5975680421, 706336.5958350522, 112248.34590792729, 113814.09028029734, 66979.485795388, 17038.575092645762], [490424.98013324937, 590562.0642760072, 127052.14440014205, 170390.07531411687, 92872.15879382097, 25060.405004815173]], [[2194.1637918816855, 0.0, 0.0, 274709.85093866737, 12057.819435480445, 2620.2054093032166], [4129.886649292931, 0.0, 0.0, 255078.89128427868, 7383.201104440125, 3748.0560175608935], [4706.105051560956, 0.0, 0.0, 248652.93247081665, 15134.416569363568, 4118.9355019216255], [3786.590436007865, 0.0, 0.0, 123793.49916904072, 15922.435419102152, 4232.551772759065], [4967.690095826824, 0.0, 0.0, 223909.6514179671, 29434.24047115534, 2587.0348080564395], [5008.288517128918, 0.0, 0.0, 228554.97545303166, 20297.72490772355, 10614.68692621009], [5132.95351517799, 0.0, 0.0, 221001.13142299972, 5698.611596069673, 2662.2804124898335], [4062.820019167396, 0.0, 0.0, 222887.4283257509, 18963.866873092513, 3158.2797703877623]], [[1895005.9400862718, 77672.39439860213, 70053.4897219168, 0.0, 0.0, 91932.43034200446], [1969848.2045770686, 103986.03670318749, 66883.52944411119, 0.0, 0.0, 12040.78740917666], [2156740.065660939, 134705.798655569, 101601.46295507459, 0.0, 0.0, 33694.42743390905], [1852026.8837198836, 596433.0342969217, 749670.2106932651, 0.0, 0.0, 26922.55275302422], [2128260.6217563134, 117272.02768938772, 77108.28605485258, 0.0, 0.0, 16586.10994180979], [2074312.3918623466, 123662.15529923885, 72795.27295758642, 0.0, 0.0, 15721.171860046132], [2318108.687721148, 50371.67901470739, 50613.128059533214, 0.0, 0.0, 14009.514115851183], [1961984.604173864, 48523.497129253665, 26357.431173916306, 0.0, 0.0, 7834.2512394273235]], [[2364452.141410857, 1225913.0785983976, 1186075.362436518, 768994.4231258958, 344537.48540945095, 117412.55748696116], [2135529.3124644184, 1293855.075801889, 1144998.0732915108, 789351.5748994205, 345646.5499545445, 94653.48077913863], [2593811.054515003, 1235880.6610856594, 1044975.7482373546, 744264.0985271708, 294997.8388936525, 116536.49824785847], [2442550.991483643, 1654927.493873703, 1759052.340402855, 2645944.1881910115, 743694.2901149401, 155045.81611155052], [2522521.805787645, 1270322.5585756826, 973877.4071494006, 697727.0303477726, 318758.0431351891, 115100.42300833752], [2577677.830631308, 1284566.484361504, 1298846.1579732404, 759678.5864086036, 305669.1397448288, 122092.71966007356], [2596669.7140501067, 1543333.9943486874, 978250.2172792163, 648912.1125688322, 328266.3013473805, 92521.89406468686], [2441374.5054301037, 1252654.6710897465, 998444.4584635376, 729376.5595374731, 316080.04472392483, 112368.05687092902]], [[63189.638416579626, 0.0, 0.0, 0.0, 0.0, 0.0], [70246.96086105306, 0.0, 0.0, 0.0, 0.0, 0.0], [78807.89248070616, 0.0, 0.0, 0.0, 0.0, 0.0], [72818.42820940685, 0.0, 0.0, 0.0, 0.0, 0.0], [86514.30324250952, 0.0, 0.0, 0.0, 0.0, 0.0], [71401.78248932248, 0.0, 0.0, 0.0, 0.0, 0.0], [72256.16774302267, 0.0, 0.0, 0.0, 0.0, 0.0], [70049.86355071512, 0.0, 0.0, 0.0, 0.0, 0.0]], [[2055090.1630003746, 132602.60939829706, 79404.08889089918, 21918.203441107653, 32864.513539817046, 104565.49808415558], [2244645.320394657, 116559.94045928882, 73570.3681373922, 456889.91103837127, 14073.9636352327, 97538.0723400078], [1635396.8545704917, 91974.47463560678, 115031.9405709869, 30820.65175584667, 30250.984199344442, 129434.87727461506], [1724210.1704691122, 443289.1236397454, 620922.8119626126, 500857.43331022945, 67804.14075246206, 20045.641265750903], [1878989.116873329, 71664.53295827222, 77949.11916897462, 528111.0417348928, 8349.337949197177, 132421.72836227727], [1737358.077367323, 76638.12050526109, 67289.30454084942, 422747.7820559901, 7765.952511979439, 139564.7162234874], [1621971.2985247818, 88023.60695506491, 43071.21497537422, 20096.998645084186, 7325.988240850066, 81043.60503350639], [1557393.058022142, 125636.67484075055, 69264.95659857581, 420162.2233404611, 7890.200412073501, 152928.88169782472]], [[167047.80033465795, 113777.75307578262, 7499.237038315545, 0.0, 0.0, 11440.20251066331], [165630.40625284245, 98719.57957988192, 9792.695772277264, 0.0, 0.0, 14185.807645928342], [189315.77433652082, 89670.82371965933, 12453.740477636788, 0.0, 0.0, 17069.808228663158], [220963.69432793037, 119595.35319334742, 39496.64993151971, 0.0, 0.0, 3877.6372193561247], [126275.83884506562, 106165.1598519086, 7426.347297939296, 0.0, 0.0, 6772.123603833819], [143729.1149507602, 105978.16007499998, 4360.625383285342, 0.0, 0.0, 20573.967775488858], [158453.79748167473, 38450.32787528411, 11906.083689783503, 0.0, 0.0, 15927.474199374246], [181418.40626283956, 75957.39089977728, 6932.591031469371, 0.0, 0.0, 9297.15859087147]], [[62484.362852505925, 0.0, 0.0, 0.0, 0.0, 0.0], [45015.182868959804, 0.0, 0.0, 0.0, 0.0, 0.0], [43330.33409547069, 0.0, 0.0, 0.0, 0.0, 0.0], [58883.38545615366, 0.0, 0.0, 0.0, 0.0, 0.0], [27897.412363311178, 0.0, 0.0, 0.0, 0.0, 0.0], [28828.021580458295, 0.0, 0.0, 0.0, 0.0, 0.0], [25139.0292439359, 0.0, 0.0, 0.0, 0.0, 0.0], [42557.57158950252, 0.0, 0.0, 0.0, 0.0, 0.0]], [[418707.94558891404, 245477.4727148332, 21346.698527998877, 20014.068492393995, 0.0, 0.0], [323237.4675748009, 279060.66343874455, 33994.197452429566, 28561.797382582372, 0.0, 0.0], [435227.7832474275, 297725.39739017555, 63256.152174983545, 29180.686422953033, 0.0, 0.0], [350070.0153712637, 197648.19165671742, 76972.44103945186, 62389.91571549517, 0.0, 0.0], [453078.58589438506, 328831.46552959806, 20324.579867668177, 9772.089015068079, 0.0, 0.0], [346338.6980322861, 283536.5016795163, 28705.570940905447, 24329.103514813447, 0.0, 0.0], [389802.02235938533, 258604.45442209844, 35492.770685754775, 19581.21438331987, 0.0, 0.0], [367918.49351576605, 237831.23584275163, 24469.701805563243, 19807.512881367926, 0.0, 0.0]], [[472462.3396562329, 2067519.8787733824, 474325.6002709391, 1012473.7614870871, 333842.10108603945, 81646.46934907028], [322598.2909743668, 2100043.3088697237, 453445.61727731413, 1019898.7883770982, 310756.51670485386, 68407.48737611363], [491286.2138036276, 2812942.535448206, 840344.582858944, 1197083.3944358097, 372020.1062570899, 71924.96333124452], [578849.1337339667, 2163010.937819563, 297372.68706639897, 2378344.6121356054, 869224.4497544763, 165677.27794264175], [619747.1601744845, 2364090.100397194, 499634.6788393382, 1331906.4096006232, 304803.1844517159, 90485.1554689468], [512029.65037680365, 1927002.349544617, 403748.2469040929, 942425.0686350678, 366403.4215206457, 75235.63557563849], [652942.2855128896, 2189407.578667886, 683914.7695487747, 1033264.8804503944, 331112.4907898299, 83549.12681019072], [505026.1338067572, 2124620.324451483, 452387.2268952142, 1159190.2139944634, 299300.2399735028, 63569.39245806]], [[36516.60369078831, 56472.7204020032, 79596.41427143222, 2544351.2869381774, 893144.7666309956, 738835.8575239327], [35105.53392802522, 55034.69196642251, 75651.95213479147, 2507007.4626564733, 771862.3756895054, 783597.5004041044], [29177.46128182489, 78949.82566960077, 60974.7471492627, 2469434.787417863, 965957.3731244004, 660056.730102837], [100187.8246671534, 78803.1713428856, 16592.90997382851, 1917300.0364965922, 994380.3831255973, 460246.1028522615], [8538.241773713995, 50139.321747410235, 76190.74596869246, 2315754.7144822967, 952829.7147969358, 777458.5042909622], [7711.551327649293, 51631.98487979647, 84610.01793750703, 2699196.523673847, 895354.4752587593, 918621.0198089494], [9078.069386841662, 77244.23535625932, 83796.78655702966, 2882956.9437025813, 881047.5269695137, 573281.4968460281], [9189.543305084833, 69237.78301106603, 25768.365878684075, 2772746.206950419, 1139015.0902082138, 661286.9565125505]], [[856163.5022288739, 1114224.6827949497, 96637.23525573962, 369177.3149409794, 44254.639815245464, 29495.032941715228], [1077321.9404496986, 1286375.175448591, 87528.8011447216, 209080.6291347485, 33819.65213545418, 24297.28610525321], [1101796.4126025008, 2252085.126249076, 159612.35898418506, 214245.39949122476, 51215.36875500336, 28515.336359235956], [1181721.286665184, 1245455.2630503324, 499237.97750937316, 952774.2847375328, 175951.61980621284, 58556.95402444583], [1951373.282516852, 1337595.8539090944, 132787.98516089894, 326674.02952427964, 45541.00409074415, 24685.05895154252], [2197266.78946436, 1042604.5135714625, 90391.06867560554, 223375.34779828004, 40532.71432258829, 28516.81800648956], [1125914.6130558806, 1068313.6170459008, 159354.50394472797, 354890.7607242749, 35385.6031526453, 42772.396738047784], [1096748.0875576606, 1827760.0578098318, 155071.53463784588, 323688.6223125196, 38332.26242161739, 41892.90271402901]], [[0.0, 0.0, 131023.71459889846, 1084489.8876836859, 86788.12106553822, 88127.76578958983], [0.0, 0.0, 157104.66451147565, 1025570.3232627322, 122429.2472027487, 113980.24236925037], [0.0, 0.0, 153462.62689718042, 1012341.1101838691, 94131.54148163079, 35102.6218392472], [0.0, 0.0, 89445.62141159421, 932494.5965744216, 127280.06923641192, 40448.97180500038], [0.0, 0.0, 168235.50575919583, 1311561.956868134, 59425.19657194957, 86504.05066754443], [0.0, 0.0, 181230.74280650626, 1127833.9218769681, 89265.15232888992, 79940.34618653356], [0.0, 0.0, 148002.90522802496, 1084295.0616666053, 98544.18628089153, 54050.59278661372], [0.0, 0.0, 200444.61582737765, 1079333.8987427766, 93279.137606321, 49529.28245726525]], [[1885862.9955182206, 575923.1185870446, 142906.6681646315, 6837.574775876424, 0.0, 114711.90269825849], [1825597.651321255, 428279.04361634835, 66048.35638655255, 27595.84477288228, 0.0, 99165.55504722564], [1972801.1839612445, 305950.58454383, 110879.43149455772, 66965.66879507231, 0.0, 150988.21159865116], [2278232.4606029517, 799982.1810830298, 818358.692593018, 459284.84683307365, 0.0, 49524.313625641575], [2038903.8752772198, 321350.48183516035, 75960.57574395445, 21941.376863297664, 0.0, 160247.55951823317], [1832055.235614243, 373373.3729108951, 99845.52581801343, 11316.722647918223, 0.0, 167677.48993286476], [1818795.3372971925, 304507.2685652715, 60887.658365851275, 17621.310117882313, 0.0, 121561.15566702596], [2002967.9698132814, 228171.5812951638, 79046.82084067684, 18965.134069411168, 0.0, 151008.2317269379]], [[10537.6038587025, 96234.82008792125, 8360956.925848918, 285391.9784894748, 27300.468711559755, 18070.825731250152], [38927.5624774758, 129417.33870731122, 8090095.205840982, 320827.70829222474, 68478.56645893212, 64229.29942409473], [38247.866107974965, 340181.25951877056, 8119879.516189738, 352899.252821218, 772661.7689069655, 36453.62866711874], [46316.22111763481, 247090.29649315897, 3893863.364060386, 894493.3430457162, 119295.31825407408, 33374.18971771896], [19198.61157553345, 133387.29755984317, 9655451.75328809, 375844.3133553256, 691648.8010277039, 9243.257825941593], [37489.41778166447, 208641.92066639484, 8537426.840859838, 317338.3204415041, 440590.157207216, 27527.820892671225], [31046.151463078764, 231314.72945559537, 8668537.073057437, 319336.88822528435, 58385.78244766632, 20809.196942867064], [10098.394899525836, 445814.1894163558, 9743361.613016432, 326185.5349421569, 669053.6330209419, 32476.89482570181]], [[0.0, 44810.26972396359, 821246.5732124635, 237296.06640705804, 148639.8566583585, 45527.42584037249], [0.0, 43096.3677291061, 793661.4243998333, 222014.20022242857, 125191.18874879238, 46472.03786448309], [0.0, 54439.3239303793, 862082.1927961867, 230558.1709488297, 137187.63796923298, 42888.54016269896], [0.0, 141597.41085011276, 263319.1682040575, 206522.16332561182, 84146.95525155087, 28704.23646768936], [0.0, 9239.153876103568, 1032206.5429200084, 269362.6081636907, 162366.3699003449, 64809.12834022278], [0.0, 25715.6844037024, 913238.8507303185, 257507.4881545351, 151803.63694393827, 49331.317920532376], [0.0, 165589.6504572624, 849509.973726687, 265212.08847251674, 140434.8158815139, 36827.49504464668], [0.0, 65428.66935635424, 966453.8720394446, 219760.57275220103, 125918.00909954538, 65841.15666101733]], [[2430484.9667607076, 313867.55993201426, 211615.51797197753, 87281.51601692615, 0.0, 91932.43034200446], [3340119.6192728467, 325042.9324986252, 162660.59604586355, 62545.52951503207, 0.0, 22427.058023967296], [2973198.4080786873, 223323.70491287598, 300985.1388352659, 134705.6025767282, 0.0, 17894.372582336284], [3089322.5777032166, 1250994.8416206085, 1847655.7855376517, 1096393.591524262, 0.0, 36308.90344707475], [3749431.7708467417, 280826.1991757383, 188402.90570605829, 65014.09875625467, 0.0, 27506.38048396241], [3341948.637328292, 224079.18410924065, 192579.24349866374, 68083.9306852979, 0.0, 12232.139546624407], [3720577.4740942963, 225230.42502111947, 234501.9038452038, 40489.08191498895, 0.0, 28234.69604684038], [3534329.510580074, 335724.4329449085, 246408.17584287416, 31745.93457741431, 0.0, 22784.840959688103]], [[0.0, 0.0, 75731.39901705227, 234911.8116398731, 157496.805365374, 107354.59743298471], [0.0, 0.0, 110206.31504029654, 225921.37363780325, 126153.86923653638, 100720.57089641018], [0.0, 0.0, 108928.42042598379, 254626.4931974414, 193463.1850208553, 55378.014561362914], [0.0, 0.0, 48302.564606679494, 173618.91067746913, 146072.2506717119, 65876.22024408368], [0.0, 0.0, 158132.29384249097, 279146.86920902866, 128021.01265366888, 83671.09063589096], [0.0, 0.0, 102296.53335388422, 223311.59863050436, 140139.8090487953, 94869.69509534905], [0.0, 0.0, 140171.4512800451, 315158.81282642495, 177177.20645323847, 79356.41820939173], [0.0, 0.0, 100068.62331080397, 331745.68842852314, 145781.05897912377, 40183.66493381918]], [[38890.37107619628, 1362687.3096093729, 34801.858718466734, 109090.46095171016, 1698695.1533182007, 441962.3289787581], [29564.562138656634, 1949707.063742228, 34545.00571318979, 106670.12330324476, 1623801.8468838662, 501315.9359435714], [1423.6210156475545, 1286160.2796453475, 28032.916550067286, 45052.7712431251, 1525816.7555149654, 474936.9051015814], [33187.8497642321, 1275355.3959852948, 4722.358653064524, 1489.5473607080103, 906273.321256438, 972447.0759196678], [5231.608835427353, 1252924.74211245, 39609.05277276796, 120756.85472885084, 1843876.82099973, 421570.6840076754], [13401.300033483232, 1530947.6704172129, 20868.201232019648, 131671.4492802741, 2036729.4906298267, 411123.13701268175], [17372.963004334393, 1247695.0789485865, 6854.673812476276, 67732.15699335068, 1854049.973788199, 367693.88036771526], [2424.489835477529, 1402168.0536937704, 9151.309282861508, 3253.771806178638, 1640065.3717121016, 405402.5674542923]], [[0.0, 93704.42971752111, 9452.44628134172, 0.0, 0.0, 0.0], [0.0, 70705.88460135712, 12178.885190997635, 0.0, 0.0, 0.0], [0.0, 85392.35063837473, 12598.132505135469, 0.0, 0.0, 0.0], [0.0, 80844.12806050635, 11478.205590837848, 0.0, 0.0, 0.0], [0.0, 60972.945441352385, 14920.440305280968, 0.0, 0.0, 0.0], [0.0, 37634.897192411416, 13228.083069203707, 0.0, 0.0, 0.0], [0.0, 43467.11850201436, 14549.465260613526, 0.0, 0.0, 0.0], [0.0, 81429.31355055103, 17923.79275505878, 0.0, 0.0, 0.0]], [[48621.924930434914, 187026.05065916007, 6554.735364042636, 0.0, 0.0, 0.0], [19321.923749758484, 183616.52528550496, 10312.137677981122, 0.0, 0.0, 0.0], [18313.399477956187, 200653.72591015443, 9101.257199524172, 0.0, 0.0, 0.0], [31909.808717598913, 150786.92397182272, 29753.899134143194, 0.0, 0.0, 0.0], [34171.80134305238, 160251.95371117888, 13811.272042298315, 0.0, 0.0, 0.0], [16535.364296994198, 200911.8301212275, 11041.457319466243, 0.0, 0.0, 0.0], [20651.73470753107, 176420.00037583892, 10181.59828607094, 0.0, 0.0, 0.0], [37468.99548010206, 169921.1276616676, 22652.31929358647, 0.0, 0.0, 0.0]], [[0.0, 445071.7234449985, 0.0, 0.0, 226126.9580907318, 40114.1689880259], [0.0, 548852.2937031382, 0.0, 0.0, 235440.49907763986, 38586.9635323968], [0.0, 354642.04716291156, 0.0, 0.0, 206346.61837886565, 37244.0705799027], [0.0, 378335.77844210435, 0.0, 0.0, 193140.81836468558, 83929.55551684124], [0.0, 421748.4146859509, 0.0, 0.0, 275620.82846294955, 43058.97450034047], [0.0, 411375.75683223346, 0.0, 0.0, 313093.8337657435, 56432.984142459594], [0.0, 392675.51852979726, 0.0, 0.0, 219403.89164487194, 37179.159099834105], [0.0, 366312.8842498569, 0.0, 0.0, 219988.1854841714, 40473.23705172335]], [[0.0, 91392.59711936505, 4519.609587705543, 85650.2662151641, 131773.8138249265, 91932.43034200446], [0.0, 164794.73668294805, 5295.31058675622, 98709.66360835364, 130765.67514164613, 5762.146997243292], [0.0, 69517.90908982373, 2773.609004459104, 90940.30044757795, 148746.15494565153, 10117.257436243704], [0.0, 69721.27007236298, 8593.515944813245, 7885.39117483052, 127195.50922061717, 8568.103902907033], [0.0, 108890.8020552294, 15367.647480857484, 90921.47509870425, 118953.4690293943, 4905.346456950041], [0.0, 172572.5288241991, 6610.300033229461, 74357.69713009564, 121569.46396448565, 3442.4981888523907], [0.0, 114964.55871630873, 30048.726110790296, 102143.43669444251, 108970.24073993752, 3375.8459132693242], [0.0, 153217.20571340394, 3709.616053971686, 36251.601737681056, 136624.50941686172, 4194.446821087515]], [[0.0, 0.0, 79068.19060659797, 235397.90253001972, 0.0, 62994.70901788934], [0.0, 0.0, 63562.02820399954, 228381.78104429832, 0.0, 60628.97912531301], [0.0, 0.0, 84216.66820357965, 226040.9496743751, 0.0, 75712.62879485902], [0.0, 0.0, 31270.67411656065, 128565.2515466785, 0.0, 33156.66125506794], [0.0, 0.0, 69167.45627871269, 227471.33204840985, 0.0, 63052.8341941931], [0.0, 0.0, 54212.689854166034, 193739.9568629279, 0.0, 49528.40839561759], [0.0, 0.0, 61583.88791270299, 204187.5730163455, 0.0, 84568.7034542981], [0.0, 0.0, 80086.0702936474, 171890.76248265643, 0.0, 115790.92721614389]], [[0.0, 0.0, 0.0, 44795.0696200845, 0.0, 0.0], [0.0, 0.0, 0.0, 37764.027903124595, 0.0, 0.0], [0.0, 0.0, 0.0, 35894.75549632402, 0.0, 0.0], [0.0, 0.0, 0.0, 60496.0732149548, 0.0, 0.0], [0.0, 0.0, 0.0, 54731.7311927042, 0.0, 0.0], [0.0, 0.0, 0.0, 32815.397308181164, 0.0, 0.0], [0.0, 0.0, 0.0, 46542.756609705495, 0.0, 0.0], [0.0, 0.0, 0.0, 60541.52518114745, 0.0, 0.0]], [[45995.97788914888, 26431.124598387793, 0.0, 14681.517864313098, 0.0, 0.0], [56500.97645189519, 86324.52139597207, 0.0, 16746.040628568484, 0.0, 0.0], [53606.92681469281, 72211.33179594371, 0.0, 15997.255542671246, 0.0, 0.0], [47205.00101736528, 49073.083318533456, 0.0, 12124.212474836419, 0.0, 0.0], [70534.05685168132, 22437.612623869136, 0.0, 11811.341573976886, 0.0, 0.0], [57771.93394542806, 56029.76029375792, 0.0, 8748.23997200925, 0.0, 0.0], [62115.14453618649, 70894.41759276563, 0.0, 14092.283860933827, 0.0, 0.0], [63078.41810958016, 38809.31368858363, 0.0, 9569.863555710353, 0.0, 0.0]], [[123703.2286900183, 47828.82072519467, 0.0, 0.0, 0.0, 0.0], [134221.92241066377, 36467.781342471215, 0.0, 0.0, 0.0, 0.0], [123517.96299098243, 41127.477833842975, 0.0, 0.0, 0.0, 0.0], [136666.03354449134, 58693.813231011234, 0.0, 0.0, 0.0, 0.0], [97427.53672863636, 38654.42910034671, 0.0, 0.0, 0.0, 0.0], [106431.44351021592, 10175.747381255609, 0.0, 0.0, 0.0, 0.0], [66522.52132561308, 36275.48166399994, 0.0, 0.0, 0.0, 0.0], [78220.93224995998, 69880.95287110683, 0.0, 0.0, 0.0, 0.0]], [[47728.178568733914, 0.0, 6506.914041330002, 6390.36180660532, 0.0, 0.0], [57289.217022664874, 0.0, 4624.458281687793, 8457.283351907125, 0.0, 0.0], [56798.44136137316, 0.0, 8588.025978672189, 9392.659795311642, 0.0, 0.0], [42115.48325553091, 0.0, 8775.718538890611, 15725.070884936333, 0.0, 0.0], [47103.67167083459, 0.0, 19090.74760247126, 12641.319593524233, 0.0, 0.0], [56892.123491431106, 0.0, 6855.520165890927, 6854.839587261986, 0.0, 0.0], [36390.35084393879, 0.0, 26581.116984911136, 8768.537129188668, 0.0, 0.0], [58770.030638722325, 0.0, 28091.345560628684, 6649.485905965133, 0.0, 0.0]], [[764351.4030054637, 62033.718206838115, 13476.677386408264, 139786.00464915094, 0.0, 69647.7231461241], [734191.0998143766, 20497.555976875185, 45355.43120665854, 133857.41746975598, 0.0, 62723.17678296052], [632501.0459535981, 104643.91889108534, 126797.00910996478, 152115.55058796954, 0.0, 91767.38138907938], [817667.9177985392, 273082.4282624043, 212830.26872725392, 505436.88662784133, 0.0, 15746.1664123789], [576592.3778615195, 21341.372191280105, 32663.385932570807, 270192.0873507876, 0.0, 85708.18525982877], [608325.6031770214, 53279.83927857295, 30227.864072201486, 177823.22409739977, 0.0, 103740.31213110656], [583953.5296100907, 13117.07121567012, 25402.010738542707, 151839.13151001182, 0.0, 59649.617239752435], [543481.8234159444, 37984.524740107576, 30264.67503844891, 161660.30061812513, 0.0, 68755.46072717494]], [[208770.2130568175, 37530.03668536553, 40348.81015265878, 0.0, 0.0, 0.0], [140807.6879326992, 37185.3605457976, 15989.334029047359, 0.0, 0.0, 0.0], [134087.22247365498, 27244.085604813612, 18314.251003304293, 0.0, 0.0, 0.0], [135462.88113052605, 46490.516385983334, 47352.07708412186, 0.0, 0.0, 0.0], [262087.12906652968, 32250.64424670838, 27538.980670330573, 0.0, 0.0, 0.0], [132004.7876747005, 33718.98175460042, 34263.40644785393, 0.0, 0.0, 0.0], [148967.37619606746, 22755.79012682157, 22087.966584089205, 0.0, 0.0, 0.0], [224398.8893715923, 28711.445390061912, 36133.53694539073, 0.0, 0.0, 0.0]], [[27630.543305284296, 151982.42006484413, 0.0, 0.0, 0.0, 0.0], [59294.62987659939, 130461.02201465641, 0.0, 0.0, 0.0, 0.0], [54035.11595684254, 185863.97859652885, 0.0, 0.0, 0.0, 0.0], [49079.84832185405, 31746.146922563163, 0.0, 0.0, 0.0, 0.0], [59093.423437409634, 151300.91428794016, 0.0, 0.0, 0.0, 0.0], [61545.6106985391, 158336.88404253576, 0.0, 0.0, 0.0, 0.0], [29428.593259124555, 93904.66243056426, 0.0, 0.0, 0.0, 0.0], [69302.70769962153, 176992.0862799702, 0.0, 0.0, 0.0, 0.0]], [[429412.43081735866, 439737.1182053636, 75733.05151490073, 17905.977771783204, 0.0, 90260.7089657174], [367556.32435288443, 379994.1044564988, 76970.20183693914, 39626.288866446535, 0.0, 45302.87661131076], [495120.191673943, 580933.4271685765, 92996.00367189244, 62279.6631098749, 0.0, 84434.69926667496], [495029.84454810445, 440788.0021412672, 180864.34095226793, 176728.34585836, 0.0, 38543.38610299105], [442939.62202259415, 454795.3600619652, 103745.17893165484, 46928.809767195205, 0.0, 66520.91164854576], [466946.07655974146, 433818.4813995264, 82113.77094603848, 52850.47288953235, 0.0, 74695.22866823188], [439762.563857894, 421638.04683856596, 111979.24402820034, 112256.42309659137, 0.0, 21039.23546926494], [300435.73556656257, 505153.3677065396, 71921.70441082046, 57236.42327933794, 0.0, 30117.827773974343]], [[1490792.7423236761, 540639.0481342118, 89326.17835884118, 64308.95652080704, 36556.979930814756, 77462.29796745015], [1426639.6551657498, 470333.1812371367, 77611.91651399653, 65814.06809742069, 35490.79546910692, 67714.59119758222], [1723239.2562427262, 593447.7960415869, 145815.4606953526, 70473.50022028953, 45298.80275594284, 82548.88052984439], [1625434.84885993, 801705.0242469489, 604420.0737804102, 634248.6860719244, 85959.2056252486, 66182.01515370171], [1569413.0924247717, 442026.7763992471, 93794.41243888924, 107338.07540076107, 272364.33025824017, 86536.63549061556], [1671319.1248974884, 454379.4806502361, 91598.91061405606, 45181.60341881749, 21919.02947512239, 64683.53612989112], [1593949.0785393715, 385438.0248084048, 95620.06858293436, 43282.44175942844, 37316.358813918494, 59674.23184824396], [1339381.4576448954, 428789.4486970738, 104170.16758877122, 43582.94694776006, 68395.50344226393, 62987.85055512444]], [[826612.210831421, 34703.160787896864, 69103.6229761725, 0.0, 0.0, 23238.383571625596], [198503.45328353724, 61434.81416556041, 70124.71101913461, 0.0, 0.0, 4926.738078613201], [174110.85553838944, 17730.16448605377, 50226.066395165864, 0.0, 0.0, 15016.852933968237], [777843.4878580574, 52668.03593788477, 237872.6634737237, 0.0, 0.0, 19814.22253643227], [8538.241773713995, 40204.35515463101, 54461.03463141232, 0.0, 0.0, 6198.307655012052], [7711.551327649293, 45729.88846589837, 26602.364829164853, 0.0, 0.0, 5555.616233242116], [9078.069386841662, 32374.316861421772, 46216.2745575344, 0.0, 0.0, 6554.1855452789505], [9189.543305084833, 11795.79430849588, 62898.54875332318, 0.0, 0.0, 6274.5172515213635]], [[0.0, 0.0, 19066.393548858647, 650991.1477348616, 27946.170077935625, 17851.763270244937], [0.0, 0.0, 20252.931994120878, 368996.0737464954, 1895.686510132528, 54264.95998574445], [0.0, 0.0, 33470.904552721644, 453693.79718214885, 32455.014493666207, 25989.527953509834], [0.0, 0.0, 2776.5104105509436, 309638.8863957828, 24438.3997714222, 25881.49797651615], [0.0, 0.0, 6537.877544002799, 675740.3646392863, 38804.889066665746, 3860.658583067505], [0.0, 0.0, 5601.268185460916, 286103.46605341847, 35335.919980316794, 48587.13654143179], [0.0, 0.0, 7426.653892446688, 315916.27357921854, 46389.6502909259, 29073.75815784283], [0.0, 0.0, 6932.591031469371, 430496.3350509202, 38877.67247657692, 17135.91489895506]], [[174142.02387985837, 572197.2387076285, 16767.887823528854, 194348.96107958237, 439534.4498954065, 0.0], [104573.51532466941, 606871.6411027303, 15480.37575523035, 61521.358054396376, 400817.5156918728, 0.0], [143893.6886933318, 574615.3789605815, 18857.602666970382, 30715.89988143969, 358635.57538385846, 0.0], [135296.84670675095, 476979.1341003084, 8125.148807075766, 57290.82132344149, 357703.1803814785, 0.0], [124633.28453104506, 610749.5838871871, 18497.65682892921, 6108.5504249479545, 470701.87032601476, 0.0], [180135.06533713575, 616833.1220174592, 22167.6514247405, 162665.57393446672, 413655.9648038342, 0.0], [79449.82051851436, 564244.9203654407, 25212.512610880687, 205485.5543018338, 385043.2553030924, 0.0], [140469.86532021538, 661804.8230101353, 22359.490596374977, 41297.4894561036, 386450.8918166867, 0.0]], [[525781.1227919565, 3631737.377876977, 116966.18577419803, 361672.20158607565, 739992.3752594746, 291023.83502696716], [605810.8326585448, 3133860.845940905, 133343.71673898443, 328502.51950097264, 680337.6241850188, 294997.60579005576], [752794.0449656857, 3406612.451711588, 170439.76005007015, 386209.284061338, 731494.2761809824, 90892.77816546928], [548101.1894650599, 2442311.3693187353, 236388.72507055517, 512331.8511853471, 1777821.3044023463, 316011.207572693], [499727.7056864812, 2523796.9964016136, 147049.67193088302, 393868.8098315077, 858525.0951309087, 317322.2526123586], [694360.5605762053, 3150625.0905012046, 129504.01941898765, 332961.7367885038, 771534.3960668186, 386754.799608921], [699770.6304450744, 2857693.284555734, 168960.44570824513, 290828.4720161078, 799821.8009315856, 212714.0820690467], [583408.6535682622, 3044453.4004453854, 132945.30008284346, 256378.66233581878, 676252.2343146229, 267358.41682691267]], [[257301.59415601773, 1507990.4589149903, 6135469.900938124, 1951193.7075532519, 602594.2537051073, 802105.4835476618], [263787.0033619717, 1257261.3527772836, 4532103.569746848, 178473.96994728516, 444084.5763845369, 56217.19692147149], [237477.68517726663, 1138402.8357148848, 7362979.326016197, 1951656.508130365, 745739.3170057387, 69226.17328623896], [181957.38618043135, 1093895.4141947115, 45362.953998157434, 129916.44184112144, 5803594.4982353905, 670078.3410208746], [254589.54693548218, 1186932.720814027, 108297.23548319889, 25977.287415924457, 146245.3035626405, 73400.92227266666], [268406.69829772954, 1337297.6042113425, 3513746.0838153604, 41022.365930742184, 582679.5086037177, 62427.161978218755], [219239.77292766442, 1143883.6299122954, 4080429.512815344, 230564.72807698528, 627190.3340706708, 64294.518331069194], [236054.01399764084, 1049653.0276070824, 4922405.605916035, 222905.21590581714, 342590.79430899257, 71591.12101635431]], [[128723.97796560684, 309828.9610932562, 0.0, 34108.29525783957, 28642.25023987321, 23293.344036600884], [128315.22719965888, 283825.46713402425, 0.0, 18288.351158840316, 11058.588012054572, 6547.020268761175], [19780.891670429766, 235607.5246477348, 0.0, 57509.09722108862, 49546.34725771623, 44470.357740380816], [15539.393217354003, 253602.7351997093, 0.0, 1342.0056870901374, 64832.06746108672, 38660.860273267484], [7147.952291955724, 346299.9371170788, 0.0, 7780.096530343389, 12555.987436285935, 53376.680629495764], [5959.784500636987, 324530.8090137232, 0.0, 8133.419157088588, 63187.24874905891, 32133.38711667074], [7384.927385536699, 234500.44095076568, 0.0, 64994.97085733285, 49008.56894241644, 33677.73073761717], [5768.144895018388, 335720.76551138033, 0.0, 6364.511099379852, 95208.8326481142, 26087.47748850909]], [[26477.50955884514, 17862.32268929111, 0.0, 0.0, 0.0, 0.0], [17120.672363985967, 13722.467671041733, 0.0, 0.0, 0.0, 0.0], [17192.213577205668, 13693.395972748496, 0.0, 0.0, 0.0, 0.0], [18287.15770351518, 13553.202995191568, 0.0, 0.0, 0.0, 0.0], [18021.575113668707, 18180.707594838732, 0.0, 0.0, 0.0, 0.0], [16956.213305956357, 14069.532974952044, 0.0, 0.0, 0.0, 0.0], [20971.613611028, 15922.399439855433, 0.0, 0.0, 0.0, 0.0], [15916.523221801033, 18295.80571031596, 0.0, 0.0, 0.0, 0.0]], [[82429.55694407088, 0.0, 0.0, 0.0, 0.0, 0.0], [126843.73862650908, 0.0, 0.0, 0.0, 0.0, 0.0], [145870.38827868592, 0.0, 0.0, 0.0, 0.0, 0.0], [27638.9086472964, 0.0, 0.0, 0.0, 0.0, 0.0], [161233.7544955919, 0.0, 0.0, 0.0, 0.0, 0.0], [117086.54885467123, 0.0, 0.0, 0.0, 0.0, 0.0], [186101.3067422295, 0.0, 0.0, 0.0, 0.0, 0.0], [189300.31944056737, 0.0, 0.0, 0.0, 0.0, 0.0]], [[0.0, 0.0, 10826.878509883974, 486570.9455118545, 450175.0577624644, 44385.76831550393], [0.0, 0.0, 12030.729212016915, 476448.5581144042, 453270.4106325483, 57027.88231815506], [0.0, 0.0, 12566.335388605234, 463154.036011733, 408239.382765073, 35409.20248285729], [0.0, 0.0, 25073.000079848796, 320176.1412147794, 192786.72531489583, 37472.23998391711], [0.0, 0.0, 17347.537200500406, 468788.2519349626, 434908.90996833, 39740.63239472493], [0.0, 0.0, 10354.119618179804, 546936.6597902155, 507940.2730998029, 6391.536607708065], [0.0, 0.0, 14761.114990708398, 463028.30409677245, 389671.10748853645, 10060.075904192887], [0.0, 0.0, 17312.167711592054, 465068.3288106281, 416788.5243080498, 18839.633773436217]], [[0.0, 0.0, 26306.728756854205, 638795.0642411057, 308103.8255394874, 97521.5746205379], [0.0, 0.0, 17685.141846496408, 454549.9141583803, 275578.0910102922, 100021.4798575916], [0.0, 0.0, 26704.75300117251, 693208.058369631, 223701.73031378997, 121469.17544161802], [0.0, 0.0, 8597.6352456555, 680056.8031887736, 99807.1575529163, 71691.40123346099], [0.0, 0.0, 37992.95459861761, 550346.9673911222, 170419.44239023997, 106396.64842460578], [0.0, 0.0, 25793.413829792305, 743769.050174175, 216042.24505049465, 70145.72346033785], [0.0, 0.0, 50857.3267443491, 750214.2702418652, 173091.03994646374, 102763.1782488631], [0.0, 0.0, 37431.479441975076, 663855.6003807528, 262506.19055723376, 93388.43754725294]], [[0.0, 0.0, 0.0, 278829.6294870026, 28067.99966782909, 17133.096074873854], [0.0, 0.0, 0.0, 240510.44602908142, 26303.553968642755, 16475.011821770648], [0.0, 0.0, 0.0, 246861.01083100925, 44072.19497349444, 19422.549661147852], [0.0, 0.0, 0.0, 181270.754546041, 18272.88765647565, 15655.384484834458], [0.0, 0.0, 0.0, 285044.0734220434, 47079.87795377831, 26478.311588837045], [0.0, 0.0, 0.0, 236386.35905694115, 29111.337012782376, 24264.02232451143], [0.0, 0.0, 0.0, 286625.273326352, 33642.36738623352, 22755.26851599373], [0.0, 0.0, 0.0, 301543.61044750625, 47530.399918253366, 18200.4198416524]], [[0.0, 0.0, 0.0, 75351.83839886996, 16762.413652436462, 0.0], [0.0, 0.0, 0.0, 53098.79753652252, 14700.196097647771, 0.0], [0.0, 0.0, 0.0, 52511.48774707995, 11369.703487719815, 0.0], [0.0, 0.0, 0.0, 41143.03469531887, 20042.87435117569, 0.0], [0.0, 0.0, 0.0, 69750.61079512077, 30488.985372954623, 0.0], [0.0, 0.0, 0.0, 96203.24450406604, 14905.495759748042, 0.0], [0.0, 0.0, 0.0, 97217.5596718027, 9025.86922320814, 0.0], [0.0, 0.0, 0.0, 86399.16085829183, 10307.593303548363, 0.0]], [[0.0, 0.0, 0.0, 447441.1723768495, 43751.599486020896, 0.0], [0.0, 0.0, 0.0, 290668.7703293066, 58445.72003545224, 0.0], [0.0, 0.0, 0.0, 414999.1195154816, 34730.33099886246, 0.0], [0.0, 0.0, 0.0, 272376.8453399103, 34893.75966117882, 0.0], [0.0, 0.0, 0.0, 452208.326162545, 8349.337949197177, 0.0], [0.0, 0.0, 0.0, 305474.41994133964, 7765.952511979439, 0.0], [0.0, 0.0, 0.0, 505835.7613320885, 7325.988240850066, 0.0], [0.0, 0.0, 0.0, 438012.32194069744, 7890.200412073501, 0.0]], [[0.0, 0.0, 0.0, 502354.93711676804, 0.0, 6498.0044215146], [0.0, 0.0, 0.0, 647038.2209209538, 0.0, 5132.335404196757], [0.0, 0.0, 0.0, 594049.8973354566, 0.0, 6332.779447398903], [0.0, 0.0, 0.0, 849867.4308065582, 0.0, 3758.874545218341], [0.0, 0.0, 0.0, 491027.9937218197, 0.0, 12026.796234185313], [0.0, 0.0, 0.0, 572234.8868225245, 0.0, 5550.0247894295335], [0.0, 0.0, 0.0, 438276.69462759513, 0.0, 10455.981984096486], [0.0, 0.0, 0.0, 481588.32762404345, 0.0, 11932.032567021459]], [[12890.280343875087, 25739.71055528586, 37512.0194042615, 1767108.0920808082, 132141.63637693456, 30330.63811175142], [7890.309083246121, 39140.45997418446, 39791.15925713551, 2327773.4266862595, 121596.98820234877, 37169.79342903507], [11761.347833753736, 191804.39858411817, 16755.37644901868, 1730390.7288094969, 105816.80150409098, 17890.696086119777], [11749.981297523369, 23330.99394902679, 2405.1118951542867, 1259320.2744794884, 171626.37700625317, 37576.16934279869], [16207.12846210288, 56401.378368717036, 13471.359767895496, 2053933.4975184842, 102455.09965153631, 29957.465047970152], [16309.981893561364, 92452.99462759389, 25509.6053633958, 2538970.3558609597, 95895.78672697068, 47316.80891654773], [16721.16550791824, 97658.92318177734, 4515.436399456852, 1988323.9938987484, 138515.9485168305, 29003.908758220827], [11497.110799953536, 254070.53716853046, 20202.038556501968, 1584726.2982485467, 115268.81249835862, 29878.666481279248]], [[0.0, 11394.827072271395, 54663.329670642364, 7775735.153547327, 196158.6024498254, 95536.50437805682], [0.0, 14194.694804204653, 56530.1823395475, 7812449.6712529445, 215254.08780972153, 99605.99250449894], [0.0, 18124.304701962697, 28003.032358605284, 7720403.82131278, 277457.87969861866, 81003.58787769139], [0.0, 12829.211386255753, 3091.99444067652, 6470532.299543739, 579054.767320388, 135459.04742276782], [0.0, 18560.787085674663, 25558.4444052508, 7089211.001451597, 177045.78723898975, 89729.44454530659], [0.0, 55125.06112722407, 27359.491760236746, 7999080.388927748, 166870.29566761045, 93032.58090843211], [0.0, 40567.90723168897, 26120.279969433974, 9026050.564718362, 301890.4784989608, 78083.2114695296], [0.0, 19743.783234543298, 53836.030538349834, 8174727.163996519, 261926.0145438725, 68503.79486609552]], [[0.0, 0.0, 29696.318120141026, 1860579.673487838, 16426.438207786734, 21858.93315134318], [0.0, 0.0, 32351.021358325015, 1185206.185442328, 31417.90756972379, 15123.038787994354], [0.0, 0.0, 24202.487282273767, 1473714.3363871702, 52212.9365392909, 10496.52889206022], [0.0, 0.0, 203.36858592558374, 1268552.502653977, 65613.57140650142, 17736.763884545282], [0.0, 0.0, 23769.31208580131, 1684929.9467812295, 35791.62312511653, 14031.589437585735], [0.0, 0.0, 28765.687488065134, 1290337.9159918951, 29224.106785304928, 14804.497475567505], [0.0, 0.0, 10496.431908234972, 1465580.8631736543, 56947.53913984624, 16209.264958504806], [0.0, 0.0, 25608.30580883872, 1664717.183531456, 24759.108534536736, 14505.581087482064]], [[0.0, 0.0, 0.0, 925982.5623167154, 38716.21802288788, 0.0], [0.0, 0.0, 0.0, 861526.7460680796, 24710.03305271701, 0.0], [0.0, 0.0, 0.0, 431673.2443631225, 63261.56210401768, 0.0], [0.0, 0.0, 0.0, 1465354.4244341762, 7155.542181586741, 0.0], [0.0, 0.0, 0.0, 572183.2224379565, 25449.63403347064, 0.0], [0.0, 0.0, 0.0, 726329.6253614635, 22383.10435749235, 0.0], [0.0, 0.0, 0.0, 608505.8554422248, 66188.06940617775, 0.0], [0.0, 0.0, 0.0, 377585.3251768654, 66527.10250172699, 0.0]], [[0.0, 0.0, 29015.184657036138, 3718773.78491856, 57073.300310401835, 61530.174773499246], [0.0, 0.0, 31435.79873979397, 3892528.522461927, 105210.65700263176, 57483.534447772116], [0.0, 0.0, 20269.250324005177, 3375768.0762519636, 76305.55458788165, 48483.71979968924], [0.0, 0.0, 203.36858592558374, 2364390.7976804846, 110445.02971996105, 59212.522723197704], [0.0, 0.0, 6537.877544002799, 4038539.8094218792, 60527.680680692494, 66284.30295131844], [0.0, 0.0, 5601.268185460916, 4566601.787520114, 58224.5062568522, 58552.83077500792], [0.0, 0.0, 7426.653892446688, 3150734.9617543817, 94856.40554313928, 45923.494942416095], [0.0, 0.0, 6932.591031469371, 3324973.5651740893, 93193.72713708587, 42140.85748327707]], [[0.0, 16770.708520531673, 0.0, 0.0, 445813.5775673756, 629512.7095613943], [0.0, 20225.764574444074, 0.0, 0.0, 300442.9243108051, 663357.3809510277], [0.0, 89422.43307927466, 0.0, 0.0, 336584.77872406796, 685756.1357640511], [0.0, 69418.70732818187, 0.0, 0.0, 196981.45818650167, 506550.6339350113], [0.0, 16727.17832448162, 0.0, 0.0, 349174.2584268932, 486477.09700914274], [0.0, 29816.11069759899, 0.0, 0.0, 310872.18648863817, 663520.3372143137], [0.0, 51258.35430796373, 0.0, 0.0, 418912.454092346, 676962.4844784881], [0.0, 29653.525990033966, 0.0, 0.0, 362160.1264852948, 661112.5562860898]], [[0.0, 16388.8402972892, 21689.310195942162, 2523982.2782136365, 893080.0193195455, 1100886.9838920753], [0.0, 20681.536331019834, 21867.731403426427, 147913.93809103445, 864140.743978078, 1277049.7336243985], [0.0, 24879.872124622572, 23083.766621550003, 2472301.3944240375, 783395.1005716166, 1352021.8626511267], [0.0, 98446.20211098914, 2305.169929593124, 1846374.9943725017, 496838.11542130675, 598039.7318103471], [0.0, 26586.38971461525, 24886.444184731903, 3318318.602305656, 983049.7537517035, 1070297.0672271736], [0.0, 46576.11802657455, 26113.975595017884, 2295620.2259396734, 1036981.9918779932, 1065791.7056206297], [0.0, 100059.93328757324, 22629.25753239021, 2362905.103820463, 849553.3484527151, 1033902.563730601], [0.0, 94563.89699441048, 20404.875816913544, 2518234.773090583, 833238.2773794169, 1271006.1055691536]], [[64584.60540497684, 0.0, 0.0, 0.0, 0.0, 0.0], [59260.21992700406, 0.0, 0.0, 0.0, 0.0, 0.0], [74345.13356851341, 0.0, 0.0, 0.0, 0.0, 0.0], [60394.39987049844, 0.0, 0.0, 0.0, 0.0, 0.0], [76858.50053090478, 0.0, 0.0, 0.0, 0.0, 0.0], [82807.716949298, 0.0, 0.0, 0.0, 0.0, 0.0], [80649.81479971866, 0.0, 0.0, 0.0, 0.0, 0.0], [70380.2617915205, 0.0, 0.0, 0.0, 0.0, 0.0]], [[86978.61585334264, 531095.8276744281, 27925.46106194765, 4287.223726327044, 249977.93994857138, 17144.001726924496], [129786.68344941712, 573356.6361969439, 14671.477038792751, 44003.34113426144, 192772.57178987036, 19854.432714772156], [78565.16514123321, 551660.3513517997, 20178.599403330918, 49197.260079625725, 267563.21683075273, 23783.945961090445], [52731.622234890085, 491872.4991790664, 24785.30359453992, 36109.98398519976, 389583.5888970489, 82174.7060414765], [174276.21377759345, 608802.2984555676, 17292.753199686886, 38355.08026617527, 203177.25207040997, 17383.72684597912], [181557.36503983146, 585922.8588756232, 6676.617564791318, 19307.97883508657, 240991.62084537136, 18628.142460361338], [177283.08177049612, 512410.7013007937, 55068.70759915717, 73711.23142824403, 280528.0601964285, 17365.27346820796], [150643.5731993751, 625439.265537627, 18738.025525168872, 9241.300137072254, 236418.41858857538, 20950.467109272307]], [[118678.70466823636, 0.0, 0.0, 0.0, 0.0, 0.0], [150643.260989376, 0.0, 0.0, 0.0, 0.0, 0.0], [106519.08312563233, 0.0, 0.0, 0.0, 0.0, 0.0], [213622.88606214212, 0.0, 0.0, 0.0, 0.0, 0.0], [82952.55514441192, 0.0, 0.0, 0.0, 0.0, 0.0], [106416.9112893924, 0.0, 0.0, 0.0, 0.0, 0.0], [143066.6944520538, 0.0, 0.0, 0.0, 0.0, 0.0], [65977.21132521807, 0.0, 0.0, 0.0, 0.0, 0.0]], [[688883.610904125, 32905.41302330999, 43319.828170185254, 0.0, 0.0, 0.0], [625887.7698350064, 76675.0690358436, 14071.386025822421, 0.0, 0.0, 0.0], [746288.9348362302, 94168.47853587376, 20996.41386827454, 0.0, 0.0, 0.0], [757289.5105120902, 172983.51466957197, 110827.60746988922, 0.0, 0.0, 0.0], [438826.3464681753, 58775.756401925006, 30484.446055077457, 0.0, 0.0, 0.0], [720015.5455778312, 14340.943076969661, 31041.139748698748, 0.0, 0.0, 0.0], [456973.88645927416, 78452.35366613608, 32871.47947391225, 0.0, 0.0, 0.0], [490528.9165909499, 17394.665310703418, 20412.188227340557, 0.0, 0.0, 0.0]], [[19314.824520877974, 0.0, 0.0, 0.0, 0.0, 0.0], [20455.068385362905, 0.0, 0.0, 0.0, 0.0, 0.0], [27193.78409241054, 0.0, 0.0, 0.0, 0.0, 0.0], [25483.046999035065, 0.0, 0.0, 0.0, 0.0, 0.0], [28571.696674505984, 0.0, 0.0, 0.0, 0.0, 0.0], [24764.50785273632, 0.0, 0.0, 0.0, 0.0, 0.0], [28568.37804740888, 0.0, 0.0, 0.0, 0.0, 0.0], [22362.344812181454, 0.0, 0.0, 0.0, 0.0, 0.0]], [[0.0, 0.0, 0.0, 198379.67550367705, 0.0, 24014.116315074487], [0.0, 0.0, 0.0, 118709.08043760418, 0.0, 26255.126021539945], [0.0, 0.0, 0.0, 114072.14097769531, 0.0, 23980.373021392814], [0.0, 0.0, 0.0, 72899.43435943003, 0.0, 13839.339502689254], [0.0, 0.0, 0.0, 139330.0375320715, 0.0, 27489.018963918625], [0.0, 0.0, 0.0, 173583.74386377464, 0.0, 21452.387677974653], [0.0, 0.0, 0.0, 224292.74655015775, 0.0, 24161.763058552144], [0.0, 0.0, 0.0, 145349.84425118868, 0.0, 19006.202299102264]], [[0.0, 0.0, 0.0, 0.0, 9079.192845344773, 0.0], [0.0, 0.0, 0.0, 0.0, 15821.49008133837, 0.0], [0.0, 0.0, 0.0, 0.0, 14737.62878681031, 0.0], [0.0, 0.0, 0.0, 0.0, 2645.8181102684457, 0.0], [0.0, 0.0, 0.0, 0.0, 6609.4310851395185, 0.0], [0.0, 0.0, 0.0, 0.0, 7596.682445438345, 0.0], [0.0, 0.0, 0.0, 0.0, 15999.874073263361, 0.0], [0.0, 0.0, 0.0, 0.0, 20680.676371336966, 0.0]], [[863326.2860946358, 2261040.90222527, 1661073.1072463833, 689352.2480357187, 13626.8092430177, 83058.44950329348], [933689.4718558827, 2073667.0046521346, 1868703.7206007803, 505631.3288800031, 12420.220104460926, 48535.47161122584], [1076571.6507836122, 1935707.8806406108, 1753817.2934345577, 694730.0568607392, 23145.616020269616, 41005.570245361], [1067754.975531857, 1882684.1569182405, 1779576.2388329469, 2215595.6339994613, 101830.92119040356, 16726.47525505418], [733355.1388717945, 1803339.079910582, 2242421.933321005, 678005.4854175369, 54711.0081576085, 90215.41151892295], [1001834.7300431376, 1793497.5203714594, 1702221.3018699866, 659734.8085462523, 25428.57876844496, 58889.15859189778], [889264.3101896222, 1758584.332439944, 1974736.802928989, 836502.7050272443, 37318.211363405266, 56454.05614918026], [841584.7285099849, 2048939.6630871247, 2282208.9113478265, 871023.7853650776, 34049.814543680994, 57009.81699940515]], [[0.0, 148657.37061009472, 0.0, 0.0, 62666.77979386666, 17451.106209635804], [0.0, 440407.0231157422, 0.0, 0.0, 110270.06727126485, 24718.846477921463], [0.0, 267139.7764284048, 0.0, 0.0, 32435.246442906253, 10218.793914165926], [0.0, 121515.39437420938, 0.0, 0.0, 42707.40710980106, 15405.30088649775], [0.0, 412888.9576889411, 0.0, 0.0, 46393.4862022004, 18310.16739328841], [0.0, 425499.1664143262, 0.0, 0.0, 51605.430153805115, 10124.887587635936], [0.0, 377478.99456841423, 0.0, 0.0, 29680.252395950323, 17149.003787900514], [0.0, 146989.58087945607, 0.0, 0.0, 31295.833292818137, 9756.689899807396]], [[377762.8328626814, 5732389.303756064, 166452.69459952135, 717065.1413113759, 1698497.0478479124, 311450.1107767893], [449596.7589677244, 6157569.8170126695, 172642.2061118116, 751304.0428373502, 1881394.1332166526, 570278.1650733363], [295653.8052398872, 5048875.423715653, 149649.32438315052, 818502.1836210014, 2153578.8859062814, 450590.83064375905], [344781.4354728862, 3354567.330365075, 57986.916764744936, 552619.7470179811, 3177401.5628786474, 1076441.517427139], [388373.8745302647, 6905870.7866398515, 193536.6165198203, 837460.5001377929, 2030366.7813445088, 527267.6760576022], [407002.7791042067, 7642491.2252363125, 184048.18665555585, 711829.5950171471, 2006774.8889352053, 376575.80129534326], [386245.02900288225, 7367263.945382639, 197431.2067109414, 735818.7991110616, 1758409.3963220455, 302162.8937964188], [307417.3895294387, 5576182.119190181, 204691.21214804833, 730601.9354450622, 1871186.853316909, 340443.9948722939]], [[248171.33651168892, 195893.7671740852, 52320.56573026381, 0.0, 0.0, 0.0], [293130.3046260833, 195256.56086786388, 49178.199641172, 0.0, 0.0, 0.0], [693639.6773851542, 299237.7743288293, 16645.054917961614, 0.0, 0.0, 0.0], [482430.78625490336, 205736.01777232892, 176517.73072535679, 0.0, 0.0, 0.0], [170268.2388452416, 156878.44119787106, 99845.68430364567, 0.0, 0.0, 0.0], [568201.7227000868, 128973.11719510549, 41915.09154733944, 0.0, 0.0, 0.0], [639500.2156303532, 156544.49604228348, 33297.7789851502, 0.0, 0.0, 0.0], [287149.59074778564, 272516.62702593236, 30563.484035244026, 0.0, 0.0, 0.0]], [[202839.73793201358, 66553.53561522177, 103170.76831805485, 0.0, 0.0, 0.0], [195296.7776857821, 94587.63967780895, 9848.156548022796, 0.0, 0.0, 0.0], [194654.45661336725, 91495.07007873536, 9140.464394414405, 0.0, 0.0, 0.0], [213246.20477374858, 36208.51100655762, 41223.11571626902, 0.0, 0.0, 0.0], [123625.48454361774, 98554.3506820444, 9826.786047728143, 0.0, 0.0, 0.0], [208271.79478241273, 86942.46143508058, 16131.56312648531, 0.0, 0.0, 0.0], [217035.72945742492, 13819.841892016115, 22215.28177621161, 0.0, 0.0, 0.0], [215500.55361502105, 7111.892293453372, 7252.526567578419, 0.0, 0.0, 0.0]], [[4039318.9584460966, 3479706.922829709, 367442.95871805784, 307004.9645682576, 23211.31873049478, 95786.60300074558], [5849682.16840794, 3079288.9272603295, 329850.13047016464, 218633.73511450653, 49784.70358511463, 110849.50712973412], [4586136.961885279, 3405756.0272909664, 492707.1765897098, 593849.7272875068, 55139.7765312359, 138768.01979538627], [5770393.647424215, 4191654.134000084, 4003378.579613996, 3404805.816821644, 357796.46296951076, 150597.31678901563], [3731181.655690678, 3065037.5756826275, 433156.9079838095, 131832.18757927863, 38129.95796058296, 142916.87222094525], [4756581.443759972, 2943985.265254796, 354060.22366991715, 90129.83193167415, 22388.266721910994, 138007.54623713906], [4649854.975573597, 2916234.2907382958, 260103.06964537126, 78825.9258645453, 30244.73333112588, 111018.39225544887], [3826732.353649772, 2996162.76725285, 352865.6888792606, 248003.32199100973, 30542.723017532295, 161728.91262550795]], [[838723.875786651, 422683.3475240636, 222992.43003809202, 36089.30650230657, 40020.01423623363, 10776.39995052966], [971071.3521639236, 451989.2766974483, 189623.3432427626, 23089.82662641281, 3435.1161602074476, 56612.08232939488], [987856.5617661104, 617635.1996395771, 215802.6507047422, 73094.6892786684, 3425.6068016088016, 28497.377905636422], [1142555.4242220772, 650264.459853539, 674706.3152686581, 306859.27396465145, 62371.30135070349, 23760.784181470804], [839282.2011461732, 416144.96895144286, 188550.37052566538, 34325.84677944205, 3387.0625395178517, 24535.403548134567], [872882.5132773414, 310976.8671421776, 134553.3821847866, 19150.895977772652, 4126.813912365678, 16918.087403753507], [961872.1625214138, 369432.24028823205, 128017.38423264064, 20012.294253332137, 9018.088607809164, 15171.657943391197], [773633.7239278317, 457736.001316347, 162638.32763795863, 12957.474104048782, 14777.639918386674, 35463.96835921157]], [[686355.3083332913, 330355.83468594146, 151302.12034147172, 523778.71937291307, 59847.36549074963, 59221.83282675706], [577745.4110288635, 264080.3829130364, 151233.60238199242, 436947.2873060895, 62358.479911680195, 48992.6568499205], [691100.5731178515, 286986.03496013745, 140069.45155909797, 466945.23827499035, 44835.162307883475, 35301.6314957798], [567466.2794040783, 418358.8822621716, 366281.4237685771, 840630.3274351336, 69700.23162707179, 38112.41930009692], [634697.5244342483, 259972.06087735057, 207446.89241154018, 451921.48159131344, 41305.47352051774, 47075.297116147616], [641573.1542969588, 264541.9386857669, 149911.80405517248, 387729.6532784485, 46424.19810665513, 53937.302081507725], [703401.765260946, 245439.51303334546, 194719.6575012488, 446763.98657250125, 50815.75988056503, 42126.53075156921], [590593.347358702, 252651.83978684258, 193789.27856859856, 461911.25052425615, 38029.84372229186, 53641.433443422946]], [[0.0, 0.0, 0.0, 15476.850327268727, 0.0, 0.0], [0.0, 0.0, 0.0, 13416.91383650916, 0.0, 0.0], [0.0, 0.0, 0.0, 13211.501049932654, 0.0, 0.0], [0.0, 0.0, 0.0, 2080.7825640202213, 0.0, 0.0], [0.0, 0.0, 0.0, 8078.790871846307, 0.0, 0.0], [0.0, 0.0, 0.0, 18881.5098079651, 0.0, 0.0], [0.0, 0.0, 0.0, 18912.184701559338, 0.0, 0.0], [0.0, 0.0, 0.0, 12649.092999155382, 0.0, 0.0]], [[35755.48667988357, 88686.38434168733, 0.0, 0.0, 12445.533716604274, 0.0], [27631.095655442277, 63350.21828503912, 0.0, 0.0, 9276.230732534716, 0.0], [22836.901985215143, 77649.61924916983, 0.0, 0.0, 8439.701508974043, 0.0], [22156.58768572277, 59725.59952239847, 0.0, 0.0, 28025.54658736507, 0.0], [26508.119723494678, 107084.67917897097, 0.0, 0.0, 14957.002226297574, 0.0], [27299.84330554498, 64525.10260584249, 0.0, 0.0, 9931.923816992681, 0.0], [21323.205749600133, 77752.52678771282, 0.0, 0.0, 18916.69156339595, 0.0], [15687.79110797538, 69775.0774390586, 0.0, 0.0, 21553.955483990474, 0.0]], [[478512.55419177853, 208600.61707059428, 74290.75203940645, 29882.233424353773, 27026.546629808872, 40070.61272705238], [417696.4162611124, 194873.24976582435, 65911.77992306367, 23200.737086583573, 29082.708810238266, 19107.47245313469], [490430.3103695501, 195166.38739073352, 93295.65872096602, 23344.14436712049, 23443.222086105936, 41265.73795888636], [496282.4802529251, 285596.9347987509, 221647.93561092633, 118108.56628021614, 20784.22984846789, 16960.371963296333], [343507.9183374858, 188973.2967009366, 100101.74720158732, 12502.035900604917, 23706.779014013013, 8548.796344302722], [359946.20945065946, 175841.70200236863, 108512.82668695853, 14126.048945673352, 22106.135791545938, 23948.21704091145], [402347.87010347424, 207760.17373656487, 101979.54141702333, 9842.631998450697, 19471.06356667416, 25328.358845423434], [391191.94266206975, 170541.5667334495, 86776.87124353962, 12452.114953684993, 31272.18296221308, 16271.557491617807]], [[69791.42168316458, 35597.35752270459, 0.0, 0.0, 0.0, 0.0], [107376.96891624943, 23453.300793501097, 0.0, 0.0, 0.0, 0.0], [111328.46580844297, 46175.00317637342, 0.0, 0.0, 0.0, 0.0], [111052.27635050396, 13535.303248648208, 0.0, 0.0, 0.0, 0.0], [78247.93452852282, 15951.158640049387, 0.0, 0.0, 0.0, 0.0], [109388.29223327804, 15402.966394677042, 0.0, 0.0, 0.0, 0.0], [118936.68540663077, 8341.182508011581, 0.0, 0.0, 0.0, 0.0], [101395.05859978344, 17176.946086068525, 0.0, 0.0, 0.0, 0.0]], [[17657.034595923993, 185399.96165274017, 192526.07411772886, 22886.720823882548, 191751.8777534715, 0.0], [16213.502945916887, 139105.54269446805, 192542.5771166416, 39105.90877343992, 115979.18179564101, 0.0], [29818.18841877976, 165181.61435064583, 194995.0357151631, 8165.316938226465, 89935.4651604576, 0.0], [20199.259715022974, 157064.96471884518, 8729.649955525918, 57160.192714095676, 106774.67491425181, 0.0], [33750.42221916755, 203333.4282717335, 221734.2351582052, 8517.370251489267, 118036.51535012638, 0.0], [43259.66041953031, 207170.80445622688, 164916.29847098465, 36212.90314172382, 213047.7131240672, 0.0], [40151.124417422485, 267871.0470928733, 253980.2484132138, 48490.62236391637, 215707.97347434037, 0.0], [46347.1054655796, 238495.78603215443, 210671.4442843164, 39654.186599352935, 181813.99769132616, 0.0]], [[0.0, 301082.31002525415, 0.0, 0.0, 73705.54655915742, 0.0], [0.0, 335793.36999746365, 0.0, 0.0, 89457.07893692527, 0.0], [0.0, 205762.71665039388, 0.0, 0.0, 79826.91626421665, 0.0], [0.0, 186421.37206066056, 0.0, 0.0, 61812.37337463534, 0.0], [0.0, 336011.6643029095, 0.0, 0.0, 79484.18032291872, 0.0], [0.0, 303392.94658675155, 0.0, 0.0, 80459.41176078866, 0.0], [0.0, 316011.6434671254, 0.0, 0.0, 67764.77000453693, 0.0], [0.0, 265538.44944591087, 0.0, 0.0, 74159.85640297516, 0.0]], [[149101.58825827105, 291038.08504268795, 61644.66874235436, 26017.409633894924, 0.0, 0.0], [125646.8998722558, 372081.78486686054, 30123.556508362064, 1406773.7506142468, 0.0, 0.0], [67249.7153178063, 437925.15897085256, 65682.7249338689, 940833.5618409615, 0.0, 0.0], [164483.7367871952, 283132.1317958859, 42680.462815648636, 410056.80387430085, 0.0, 0.0], [147105.25306849566, 356667.04362444696, 27490.15841290594, 2671.7700869483338, 0.0, 0.0], [156470.87415025412, 358689.1375036147, 33100.15494519257, 3757.8317529928427, 0.0, 0.0], [153378.22038566554, 365308.30068057624, 38993.19338450127, 19207.518995809085, 0.0, 0.0], [139788.2574126973, 49785.29781860666, 34451.15713271779, 36885.77147902801, 0.0, 0.0]], [[0.0, 0.0, 193726.83983000906, 212107.53983120446, 19439.670699441376, 14169.50284592417], [0.0, 0.0, 208257.47879501656, 248980.1082150754, 24570.543329826276, 27072.9162460727], [0.0, 0.0, 141234.18870582004, 193616.9806181111, 10060.592137011507, 8690.861927809627], [0.0, 0.0, 24319.349343537702, 149570.3659544884, 6918.665948193323, 1730.5343703635963], [0.0, 0.0, 122531.47921702098, 208394.42971365078, 9026.506195086635, 11588.66814264642], [0.0, 0.0, 209254.79696673696, 236857.37859877635, 10092.236644959754, 8825.336362920689], [0.0, 0.0, 126515.53758230894, 201606.58692156375, 17390.45633752559, 11852.406404044108], [0.0, 0.0, 145722.59337426274, 206864.18596753816, 8949.39977165246, 10632.521486831682]], [[313314.94027110847, 1013510.2087586299, 202055.30154278927, 37865.78008537558, 68091.72539266711, 249763.30370252725], [1006102.1853046993, 786871.1290160227, 209939.8377680872, 24459.372638089284, 59433.143968646895, 70990.15237448632], [1243682.0725600536, 862513.0980352918, 195827.31528086888, 42787.43692379554, 90095.83541048384, 218034.48068685387], [1038934.2830922586, 1022110.6677131067, 349000.74002950336, 112624.14280473269, 166480.7287654595, 534418.2870093111], [83474.08998501404, 525311.8049755826, 241722.02371680847, 34825.555623418964, 75335.31309941087, 82727.17403509059], [305217.2635647353, 107520.27443432789, 254003.2128515615, 64474.86246176936, 18694.876886072372, 184184.31854215247], [342538.3136284436, 691559.0269166701, 249359.4720488623, 28555.108580760127, 74924.9502322217, 36885.60094574132], [1121459.282578973, 165146.95915350283, 241478.54701853715, 33762.95063262995, 83540.8869405844, 220006.1519051173]], [[0.0, 54955.76305521846, 0.0, 0.0, 101153.35039639656, 168032.78264808757], [0.0, 37419.18483968379, 0.0, 0.0, 103563.98724108799, 188468.00216947694], [0.0, 31911.54747619547, 0.0, 0.0, 58574.127950251626, 178663.53789291318], [0.0, 71811.66140263762, 0.0, 0.0, 59804.53300114843, 99010.06422572598], [0.0, 18510.692138720235, 0.0, 0.0, 75974.9689665309, 149725.43725755878], [0.0, 27609.711260518197, 0.0, 0.0, 138563.0378937978, 156066.9264905333], [0.0, 25585.59085800432, 0.0, 0.0, 89831.05519217478, 172496.3261570036], [0.0, 30254.787893706187, 0.0, 0.0, 111022.1645107709, 188922.82655822948]], [[0.0, 108609.9980192784, 0.0, 0.0, 0.0, 0.0], [0.0, 149126.0210116943, 0.0, 0.0, 0.0, 0.0], [0.0, 155076.2469569288, 0.0, 0.0, 0.0, 0.0], [0.0, 23308.12302169756, 0.0, 0.0, 0.0, 0.0], [0.0, 129778.86515061429, 0.0, 0.0, 0.0, 0.0], [0.0, 122403.25519136513, 0.0, 0.0, 0.0, 0.0], [0.0, 101773.78974225931, 0.0, 0.0, 0.0, 0.0], [0.0, 111847.09342919933, 0.0, 0.0, 0.0, 0.0]], [[0.0, 214502.23137806877, 0.0, 21221.399629589905, 1032903.3892739096, 101394.77395930198], [0.0, 151407.01139478185, 0.0, 46718.14561633518, 867574.0886953053, 84204.35557697255], [0.0, 117722.65179252504, 0.0, 30095.420206077466, 593460.1036614756, 100061.67345128451], [0.0, 163526.7581479767, 0.0, 3921.8957183124617, 444954.8696530435, 89548.27308296222], [0.0, 112443.93487698177, 0.0, 8393.289165263273, 980237.5787943036, 86429.71478897383], [0.0, 139730.99035475258, 0.0, 47361.53863064736, 1006754.8766930263, 65011.22146186491], [0.0, 131677.02129087583, 0.0, 43209.10655990846, 1134946.939323805, 171167.23968591643], [0.0, 106147.54138382396, 0.0, 43498.02085875178, 599952.912828356, 112962.89172284566]], [[32294.639157802034, 0.0, 0.0, 0.0, 0.0, 0.0], [86196.69420322879, 0.0, 0.0, 0.0, 0.0, 0.0], [86460.6744622713, 0.0, 0.0, 0.0, 0.0, 0.0], [87774.476120727, 0.0, 0.0, 0.0, 0.0, 0.0], [39309.918439484485, 0.0, 0.0, 0.0, 0.0, 0.0], [41913.81961195937, 0.0, 0.0, 0.0, 0.0, 0.0], [78519.67549411427, 0.0, 0.0, 0.0, 0.0, 0.0], [83623.76737782233, 0.0, 0.0, 0.0, 0.0, 0.0]], [[0.0, 0.0, 0.0, 0.0, 480746.93028970837, 121424.45790885571], [0.0, 0.0, 0.0, 0.0, 716764.7933121297, 165422.2751511526], [0.0, 0.0, 0.0, 0.0, 50392.2949459583, 134893.88181568842], [0.0, 0.0, 0.0, 0.0, 73849.70512479644, 4778.351704175199], [0.0, 0.0, 0.0, 0.0, 450796.6565919616, 115487.03316618025], [0.0, 0.0, 0.0, 0.0, 53543.77512880586, 81318.54943027483], [0.0, 0.0, 0.0, 0.0, 453650.4926796317, 145576.52032093503], [0.0, 0.0, 0.0, 0.0, 531116.8886706099, 118598.80682352773]], [[666987.5330190182, 56279.537022553945, 3860.025733091669, 0.0, 0.0, 91932.43034200446], [374685.9591319082, 12342.109166467484, 5799.673987086064, 0.0, 0.0, 9224.597451373267], [450922.6958515976, 27087.0028660539, 5962.785854968678, 0.0, 0.0, 42142.830068355026], [503110.1918415294, 124871.73144728575, 91263.70670188557, 0.0, 0.0, 3016.288918512488], [450084.86609757866, 10342.062943571964, 6537.877544002799, 0.0, 0.0, 18755.193667498206], [404677.611618203, 19811.47177264212, 5601.268185460916, 0.0, 0.0, 42807.92808636822], [399315.9656186492, 45318.60272992703, 7426.653892446688, 0.0, 0.0, 18817.104518114716], [436111.6788449963, 25651.837986463997, 6932.591031469371, 0.0, 0.0, 42802.562206292925]], [[6310.7100327654825, 1290420.730597972, 30239.17501400512, 0.0, 191796.1732257779, 72597.70443670826], [77353.25335702501, 1492432.756731622, 28878.273655945497, 0.0, 186509.67820627356, 42722.14164052467], [100086.3504124963, 1217138.387683119, 34006.8274358273, 0.0, 188682.73071447836, 95913.70602566208], [103196.7578131053, 957632.480395358, 17794.148043176945, 0.0, 392319.0431748538, 100470.96617495116], [89571.49218454948, 1808500.1537890201, 33430.266141924105, 0.0, 266563.12620068976, 62354.81076784082], [93185.82855442971, 1762336.5273129772, 13330.747601418752, 0.0, 159026.34247382722, 82445.46966157702], [83060.34766492421, 1711074.1616193494, 18900.456766969834, 0.0, 162478.0111898249, 68753.41386141471], [82694.41868178705, 1492851.3021521836, 17087.022836782708, 0.0, 176300.26040073254, 51255.30134175202]], [[1681039.6819709744, 370542.92409246473, 120053.03412548975, 80515.15219634655, 102360.99424001433, 213955.86479552372], [1389266.0914396453, 345133.88070833695, 108515.99179546112, 45562.045260332285, 234450.37807672026, 141781.7198536012], [2039451.7003544846, 340192.0449841882, 199245.16088532496, 85376.00348058665, 180858.4175242902, 237655.12369333813], [1819136.0588460178, 671309.67997711, 1146912.3099215152, 758159.5389354344, 245154.3049082757, 265563.9702068275], [1617031.4974098976, 457594.26643978857, 131977.23021416107, 45231.85678760462, 303000.40363725845, 192165.41837660465], [2513113.415346713, 354575.50525010814, 172072.48163550085, 48788.10068638772, 230262.48071421927, 161202.61258273074], [2185754.941590704, 297531.85251110164, 227632.54637040058, 105696.73671321469, 207020.3334470814, 187318.39938895023], [2096280.7413879207, 421136.8023942295, 233462.18613327795, 73134.38776547974, 139888.14508911056, 168830.94218106204]], [[0.0, 45811.79623013906, 20749.352553666762, 0.0, 0.0, 21719.006642948665], [0.0, 57977.2076396997, 11549.576408714393, 0.0, 0.0, 22399.951063138742], [0.0, 50385.66790070584, 16649.508401293933, 0.0, 0.0, 22199.547199310575], [0.0, 42180.1992595968, 15700.716311128199, 0.0, 0.0, 11025.359060218845], [0.0, 40401.75632474815, 6537.877544002799, 0.0, 0.0, 28153.53226450076], [0.0, 30772.974283992713, 5601.268185460916, 0.0, 0.0, 19542.272196774906], [0.0, 38924.73022432121, 7426.653892446688, 0.0, 0.0, 24957.669951457003], [0.0, 41690.55651682451, 6932.591031469371, 0.0, 0.0, 24608.93801519277]], [[431884.07948871487, 1080430.6786860912, 421811.4026900557, 451538.53836993757, 756022.890093419, 155262.31411629112], [472369.92233971943, 1305866.024219912, 361562.88377931854, 506504.28547742683, 749480.9223397311, 147390.39850152598], [552634.0271879177, 1349147.53401501, 455697.6610102504, 491382.46144625224, 832891.9943397084, 195662.7936321611], [596107.6986184082, 1021690.3886980187, 420515.1872588091, 955757.0954714639, 1080845.7074937727, 323201.9977446752], [490600.79290290206, 1111270.4441316882, 334215.02796091203, 455655.17591585044, 964494.1551615873, 116164.9306709076], [558127.0756500264, 1086289.8109358596, 345089.52818807436, 432262.1859351757, 790061.6016263401, 191017.77927263407], [460076.2218816069, 1267583.8559554296, 411487.154840642, 488907.2318189405, 867269.2124190619, 179359.46196958306], [604045.4833630307, 1408580.1826558127, 374102.8185863368, 470642.5459145588, 817070.030223295, 165348.62466699939]], [[248961.6186954316, 381810.16848891904, 13866.321736128659, 39147.8810311221, 217906.17433614124, 21917.600609374218], [329657.11183170654, 337363.9189106147, 16451.959671010616, 67791.48812457522, 198217.37585168713, 2454.6428454785587], [269951.8971245659, 301162.12323627895, 11869.429388435054, 62039.612290797864, 247738.04260520474, 34372.15058178042], [313509.78362359136, 404317.3617513859, 4857.69636362618, 63403.80667996643, 258648.83538724144, 54070.2625009757], [225048.41680991376, 437907.73877858307, 21187.226432877298, 53828.014849125255, 176346.58227586414, 29632.557786686484], [249065.2495109819, 354956.95829835214, 17571.296813844776, 46633.020239353944, 273259.8641952691, 28038.92232441556], [213389.0247070796, 328875.1577867276, 22885.81644275028, 56301.59018565909, 164607.81432593838, 28184.06779868845], [213210.27346767165, 369094.0026276073, 18424.336943750288, 101044.23663452934, 187119.5679330337, 42947.0861183452]], [[530110.918494967, 278576.15717044414, 30819.359947321107, 102852.20942786016, 14754.223963043236, 91932.43034200446], [582350.8650684179, 226976.11606783886, 36772.91542076718, 53917.268887914346, 5789.698395149467, 24451.123222580383], [528904.0254116219, 199545.03124203676, 66922.50184726296, 80390.57894849082, 6561.912313559656, 18506.656061320795], [524320.7695909542, 365497.7222772126, 128238.99155232891, 218712.08446026966, 43156.54916966966, 41501.28883405408], [671461.6974457526, 210517.48952868904, 48387.75516815161, 63637.34252524594, 33123.22235133429, 37612.691854148725], [500486.1880853039, 213593.438031839, 40981.071914449014, 38324.67109029326, 15935.873832410025, 32341.59051799855], [434842.0009529642, 176673.75047308378, 50845.52270186862, 42343.5242691212, 21046.795198792715, 15372.968457444973], [519223.7859484264, 163711.08891305813, 55361.35754336443, 66337.8143687252, 6294.282300209999, 32771.18861264141]], [[0.0, 0.0, 0.0, 88388.1638915128, 33132.842074175256, 61141.835387650055], [0.0, 0.0, 0.0, 92519.21854595334, 44356.34989879104, 11832.685017652982], [0.0, 0.0, 0.0, 128446.13553346567, 53104.339597003265, 28573.826121975515], [0.0, 0.0, 0.0, 16452.508308771732, 9366.995975679854, 27724.91121648793], [0.0, 0.0, 0.0, 122351.62440795863, 52447.53033879276, 35070.96263320016], [0.0, 0.0, 0.0, 95235.29321233674, 92630.44410646918, 8860.25177508146], [0.0, 0.0, 0.0, 110251.96168863555, 56716.42823310716, 8462.048915582664], [0.0, 0.0, 0.0, 189398.1548074942, 79272.41677496205, 4223.34597000299]], [[0.0, 0.0, 0.0, 0.0, 74891.56358008053, 377030.7535192081], [0.0, 0.0, 0.0, 0.0, 35039.309879187706, 347811.79437035753], [0.0, 0.0, 0.0, 0.0, 36313.61106535527, 382623.45799039234], [0.0, 0.0, 0.0, 0.0, 50360.200624048135, 138817.1288882138], [0.0, 0.0, 0.0, 0.0, 43915.45497317554, 311045.27385995], [0.0, 0.0, 0.0, 0.0, 39192.34836839524, 306385.60484071414], [0.0, 0.0, 0.0, 0.0, 24390.566561101627, 511971.632665219], [0.0, 0.0, 0.0, 0.0, 30396.920462977432, 432978.17208024504]], [[1991.1743698207188, 115266.98763671923, 48818.41922712041, 106965.08420572492, 818112.54047688, 2297710.7764550317], [2966.5023698780437, 95545.37970976636, 35323.661894253586, 79743.59135660775, 612247.8937129161, 2502480.4886174556], [7915.3604279179335, 77066.24511249198, 20522.120808536027, 60922.71474581116, 756780.8569110682, 2237781.351359888], [10927.321264053835, 37597.05190650844, 27641.835352596594, 17604.48484260555, 674289.5903412902, 1536702.7227396576], [34745.91589337317, 122283.27663923064, 25761.57163292952, 95796.22533348812, 1084488.887908373, 2133836.164630953], [31020.497204594772, 75154.95373100364, 31658.929428798725, 90478.41964210653, 1065498.7795903732, 1926784.6166444723], [26376.694528882, 146752.6368158249, 27559.40422562553, 25286.859460530024, 450186.946550944, 2553345.933262194], [2728.5456015465093, 80504.49675952335, 32867.555258812055, 94113.73986526007, 984320.8031451743, 2278883.9848717693]], [[0.0, 9333.11489102727, 0.0, 0.0, 113782.32653331882, 1361557.726959335], [0.0, 9611.041155556803, 0.0, 0.0, 118415.08801403492, 1294711.456977634], [0.0, 12530.70929842543, 0.0, 0.0, 96421.48910421284, 1389607.8515394863], [0.0, 6714.591002923809, 0.0, 0.0, 31931.682921647804, 678777.5292164134], [0.0, 11564.645963667113, 0.0, 0.0, 82226.61621772581, 1109843.2734029894], [0.0, 25196.023998286913, 0.0, 0.0, 83602.41921908021, 1043665.3087607464], [0.0, 28461.93880463516, 0.0, 0.0, 99416.97458380368, 1621025.5954164274], [0.0, 22285.708238618874, 0.0, 0.0, 85309.36355624074, 1306420.8858535658]], [[2842850.1220607185, 268335.742541441, 4831.1464783223755, 4567.839612926746, 443466.3739289322, 1316002.8930810648], [2625531.3108598646, 236743.07987329693, 16165.598376809092, 8052.346953360869, 381553.4775290696, 1366276.407484552], [115891.551333502, 306314.7068430938, 100538.6767130338, 6486.603275082075, 364728.7145955096, 1435712.769528975], [2702213.2662122236, 662923.3895547525, 427736.43884441286, 620.6552231669007, 254643.4283249515, 688776.7742967915], [183801.3541362671, 303829.27718514105, 62066.099363591275, 8996.649420156355, 490460.79037175846, 1089039.6422248553], [163485.34372627272, 267442.20513987436, 41033.63978322611, 12607.362845804228, 430465.5117111934, 1281895.4398360031], [351216.3495282436, 294338.7374510019, 64350.46843333827, 8587.473103563809, 444950.11385418894, 1755082.5398320402], [4491114.49031584, 244493.2347374939, 61062.895462196175, 5236.700099012582, 427129.5779808355, 1703470.7680591159]], [[0.0, 269225.63671983965, 7782.940054765897, 125144.17544323958, 841815.3377243916, 875048.0841030019], [0.0, 15935.594152523941, 10542.684726799154, 85118.69253187047, 811872.5548613553, 834191.1782868787], [0.0, 88048.6107114582, 10616.42690636337, 69921.28072507592, 716186.3913912968, 837013.2874826702], [0.0, 73811.17980062618, 9863.25672547809, 33981.72644031395, 655057.071226136, 656837.0220039969], [0.0, 76107.57014087404, 11650.120769324243, 28464.303933017123, 746341.3793435242, 736911.2944085804], [0.0, 9996.98887068889, 8143.516204375583, 57815.60490356869, 698209.6010979449, 850397.7357362192], [0.0, 17148.4964674796, 15674.397732075447, 158879.14845280163, 955411.6810331518, 727977.6284787748], [0.0, 18062.8430859844, 17990.226499648223, 163579.55628555294, 956214.5150716455, 717533.8760346312]], [[0.0, 29295.456080868193, 0.0, 6943.796296004707, 100352.60000717675, 78636.67876408696], [0.0, 40418.26406789763, 0.0, 11360.299423361821, 136030.8559215797, 92966.28144236201], [0.0, 21005.296647615432, 0.0, 16426.11564729256, 105607.89238798952, 103930.36875830496], [0.0, 16101.525399453794, 0.0, 34977.326977719174, 81079.38863473348, 67046.81363612697], [0.0, 28715.261510743305, 0.0, 4055.3055102922626, 95465.76630751495, 73062.23062021748], [0.0, 34784.854604085274, 0.0, 6134.262844344542, 49707.043635887356, 70192.7185646135], [0.0, 31069.670477944772, 0.0, 7851.735181746091, 94616.27085088506, 116265.80163142769], [0.0, 21264.860200872004, 0.0, 5170.683234295738, 110266.99010607114, 113613.89406007863]], [[0.0, 49900.91364768122, 0.0, 60241.95461037586, 492053.7353705018, 406442.4349080101], [0.0, 12826.950125825675, 0.0, 93280.7010056428, 736998.123265485, 364430.6892029545], [0.0, 27681.271457798834, 0.0, 66147.40640192747, 718537.8155707077, 504962.9943928327], [0.0, 24716.98718801097, 0.0, 19050.332395075722, 220520.93378312187, 281164.2320682662], [0.0, 3941.052191696268, 0.0, 66953.8316332562, 198651.20511769585, 300044.8475155507], [0.0, 15728.168909975388, 0.0, 42376.13237470351, 496635.8528767865, 308410.69926976255], [0.0, 28559.07594588647, 0.0, 75620.67622570069, 588860.0236317489, 592730.6272456167], [0.0, 20503.319053722804, 0.0, 87048.62686275525, 520389.69216708734, 535614.076077914]], [[17545.344078588056, 315073.4535643425, 0.0, 69455.45611587913, 497268.6759848101, 2248598.122718051], [33932.56926589152, 361349.4893611495, 0.0, 60163.0134415149, 400009.81662697607, 2332542.2296562777], [40922.329152290506, 343740.99878778035, 0.0, 60387.41054209204, 518375.68751601526, 2710693.640562173], [61268.65752885651, 277770.7399644543, 0.0, 27071.81191800553, 452946.8955463856, 1161003.9822596489], [33869.51951631805, 279049.50274446356, 0.0, 98113.8877534734, 584245.5803853949, 1943660.5348644156], [39272.439861099054, 429958.1689887144, 0.0, 50170.65316405997, 462772.43582235306, 2548725.9919855907], [49165.636849498216, 371365.3844218476, 0.0, 39263.25719004164, 499643.9533848985, 2836100.2520694057], [37459.69571057666, 306275.0393233579, 0.0, 72147.67383259043, 494115.93596240884, 2738565.2229508613]], [[7284.553999889755, 215231.41167611344, 2609.9482933937015, 3762.12419378878, 208785.30814453997, 1055726.7611891087], [18525.519252465092, 230299.12592697528, 27904.317304720957, 4288.290364164159, 169542.0686922028, 887150.5094243322], [92237.34717548425, 201870.71902084711, 15501.528968677856, 11029.80442839884, 173353.53133461135, 1095452.8126853092], [44312.93671224475, 151837.8790774728, 13521.018130824374, 15926.059917028593, 135762.64104244672, 526783.5465894822], [8527.073991775413, 181278.3852679305, 1459.9396420602372, 6556.799890361106, 171232.1135140145, 765080.53327044], [39582.1805221336, 207000.23069516692, 998.1728096782491, 3830.4856998989826, 144186.10946304532, 685391.564337161], [11353.33149308499, 209450.88143975733, 3864.6511845295336, 2321.7340363317335, 143919.26417492353, 1283747.3164002572], [8774.803358811834, 198575.48756404253, 10307.581300494232, 5358.293271636356, 201236.68588548404, 458727.38814842264]], [[13737.06617265271, 51994.864652819924, 68399.51381527366, 200277.23396452775, 95492.06330409636, 42712.244731369334], [15292.373695452323, 193041.20758129394, 34482.64881209132, 180821.91593879857, 32996.96834629841, 125472.0690097179], [17396.7374404281, 46012.16881470232, 39309.318997754024, 163688.02089208778, 1422.8292668912004, 76304.20640871099], [17023.417372261938, 6331.034052433925, 7437.5590902333, 142491.71870578118, 36555.599214750626, 34692.2427711827], [34491.59249795968, 66485.18832106012, 18543.536359131336, 141970.90561078914, 84079.06701238784, 67042.90906233314], [35369.29249215552, 187231.7725204226, 35483.49532966231, 136543.42595970994, 2060.414753184598, 43680.99351574716], [44827.13791774237, 224787.13279577155, 21941.194056645014, 105961.54580773746, 38462.58429667428, 56446.05521548368], [29047.337283221535, 182383.71224640732, 37010.38107806737, 172633.01477581906, 37479.5169844391, 48731.60808221424]], [[0.0, 0.0, 32837.07448382489, 196806.02877707707, 8863.641280067413, 29850.75415467802], [0.0, 0.0, 30291.326148920434, 225223.14536416152, 107934.11743177751, 58629.95910542489], [0.0, 0.0, 19497.087392166042, 188058.15453679994, 90418.12873782354, 15429.531646034486], [0.0, 0.0, 41609.685973034386, 68013.93254727808, 16731.28788333792, 13785.81939815161], [0.0, 0.0, 76108.34984525827, 217857.38749746865, 105820.16009901113, 21280.050734920955], [0.0, 0.0, 35936.97787837798, 207621.78891054657, 114895.80112546681, 55470.072475686175], [0.0, 0.0, 31009.16547675016, 209067.96029322603, 88479.55872669205, 18655.34266948012], [0.0, 0.0, 75765.73354908946, 178775.2505922146, 109206.4755619687, 17192.311294705192]], [[127770.93787594086, 884890.7357491027, 13775.77696679821, 53437.29352302123, 287072.6374612003, 92842.5984177862], [82353.17605822046, 778568.9638428844, 13734.846913548794, 32311.937944700978, 260381.29178009738, 59962.917542711126], [89337.59891069047, 846597.5981010251, 30328.048325495187, 77107.01455190241, 293021.9816710565, 57865.319724532405], [88856.08825568824, 810264.4787687649, 12340.784083878147, 51886.41541685332, 361314.856253388, 119620.91644206185], [204864.03528075526, 727321.783236956, 26587.799331202215, 56017.75283188306, 185197.59267246112, 82465.13337812788], [160737.92861937018, 774465.3725804206, 21382.5575131312, 40102.97068806095, 234689.30778141186, 81697.30796599411], [142340.55098049296, 839906.8331855569, 26865.93522773046, 59876.53309390195, 264773.02266722417, 57784.851727775414], [140198.14740816926, 612191.9165830701, 41678.363474293576, 41188.76874649591, 184939.24775427044, 47263.713973080485]], [[21922.863640683074, 106136.97126503842, 45092.75357688555, 141035.6707768472, 0.0, 0.0], [48130.167378229635, 115435.41437166363, 68906.59889844722, 39343.588763729815, 0.0, 0.0], [28596.118394247966, 164342.53042061935, 70186.55536105849, 31151.335188689878, 0.0, 0.0], [33957.687616746654, 84038.50167872912, 11600.232896417298, 30887.904320415346, 0.0, 0.0], [42044.43361281875, 67236.37293206126, 72021.37536784846, 193646.55630472946, 0.0, 0.0], [31576.814114819128, 103622.38363767343, 73266.5366581063, 46607.07197669491, 0.0, 0.0], [45477.210693336325, 69377.35554262246, 96572.69981099336, 187119.08544444395, 0.0, 0.0], [37472.22336070322, 82693.58583505309, 42524.96063653254, 39456.84359955342, 0.0, 0.0]], [[0.0, 13175.75889595372, 13424.466360972754, 281914.955715951, 0.0, 6498.0044215146], [0.0, 12799.760984901735, 19544.944263017645, 305009.73407714785, 0.0, 5132.335404196757], [0.0, 12622.849214195649, 24053.46425580465, 245639.46832666994, 0.0, 6332.779447398903], [0.0, 24555.433133201, 24696.568877279078, 83468.24403249315, 0.0, 3758.874545218341], [0.0, 39556.387306238175, 11008.590249445953, 291985.439063758, 0.0, 15322.8726404545], [0.0, 13445.01654411545, 24616.157515914376, 305364.49015422864, 0.0, 3795.1842434439436], [0.0, 15624.904916479954, 24878.323362268577, 257372.4133569309, 0.0, 9940.40874072321], [0.0, 35203.087107850675, 9101.2548022904, 213852.26767901354, 0.0, 31708.31756495379]], [[0.0, 5476.342451637635, 5695.836307560177, 86235.84514100775, 0.0, 91932.43034200446], [0.0, 9443.415804941065, 5068.522077504639, 103817.60459046483, 0.0, 10322.434760354208], [0.0, 6818.211892073748, 5407.414861022345, 125961.31688381048, 0.0, 14352.551680426457], [0.0, 21010.58279750969, 11734.965662750114, 34280.19201387173, 0.0, 23885.107011125467], [0.0, 6044.300573963108, 14909.818240784824, 95049.94621107836, 0.0, 6552.385713523082], [0.0, 9313.019474428986, 22513.689784077425, 92340.51703958886, 0.0, 6101.075421308443], [0.0, 8205.191956789722, 10942.353967539266, 134406.93376393284, 0.0, 17188.648698264817], [0.0, 11746.4833627436, 22711.276258279006, 89376.2386171581, 0.0, 11053.358649835181]], [[0.0, 0.0, 0.0, 100769.82147850691, 0.0, 0.0], [0.0, 0.0, 0.0, 72163.88655734985, 0.0, 0.0], [0.0, 0.0, 0.0, 153064.2343181958, 0.0, 0.0], [0.0, 0.0, 0.0, 34508.55754395711, 0.0, 0.0], [0.0, 0.0, 0.0, 102721.36049941923, 0.0, 0.0], [0.0, 0.0, 0.0, 106300.99018836493, 0.0, 0.0], [0.0, 0.0, 0.0, 87762.35081221459, 0.0, 0.0], [0.0, 0.0, 0.0, 141633.38856858495, 0.0, 0.0]], [[0.0, 136992.3636618033, 163118.11012080722, 1820150.9736192336, 89896.80863062388, 83783.44061099515], [0.0, 231294.9561664127, 157826.20603617487, 1409557.1285224273, 68019.28120643858, 106695.65940176214], [0.0, 193707.25053435264, 146028.99516175652, 1815104.6768761436, 85547.84545100198, 72150.94049159286], [0.0, 94068.63763749132, 14889.910275306547, 1317314.628012129, 129406.58977200175, 64597.1941147334], [0.0, 124016.88048460522, 132649.61658553008, 1764989.4752995532, 91625.01569983742, 78378.46019952328], [0.0, 161573.88385323857, 134398.2707425563, 1937173.4706737713, 73136.40182191765, 86456.5537755445], [0.0, 127764.93691579958, 154563.48038590405, 1815090.9003535784, 94420.08360909017, 365936.5817805631], [0.0, 115653.12313911643, 129973.81262642349, 1830696.0626250175, 80438.18785923613, 100215.78083683657]], [[0.0, 0.0, 0.0, 188984.63259600237, 7291.612102893131, 0.0], [0.0, 0.0, 0.0, 242155.59983399152, 6559.392135900026, 0.0], [0.0, 0.0, 0.0, 156136.94916650327, 5335.178259553639, 0.0], [0.0, 0.0, 0.0, 102014.49497538013, 2335.8307700152623, 0.0], [0.0, 0.0, 0.0, 161446.20573958594, 12359.140534514754, 0.0], [0.0, 0.0, 0.0, 181943.4727955496, 9427.034613877446, 0.0], [0.0, 0.0, 0.0, 205623.5300694019, 11054.625415470993, 0.0], [0.0, 0.0, 0.0, 204048.11677462413, 6750.104117697581, 0.0]], [[0.0, 0.0, 67311.43438886161, 204307.12473305926, 4079.6535320732423, 7626.047754782827], [0.0, 0.0, 83653.20240483213, 297868.38662436657, 5877.286941043656, 116013.68818002947], [0.0, 0.0, 52962.61772660198, 211404.53209252455, 28814.804678869346, 698452.4712707407], [0.0, 0.0, 20024.40978921354, 214311.30809702937, 5017.486275490222, 4763.980821581719], [0.0, 0.0, 16034.684644471698, 374477.9508063874, 277950.4187429286, 392736.1844019746], [0.0, 0.0, 25463.282673045225, 315830.1268433785, 213474.1239410777, 921327.5574655274], [0.0, 0.0, 20956.897168169548, 270736.172430956, 304754.98199637834, 597247.133959404], [0.0, 0.0, 103235.01156680158, 242710.62831103583, 257051.34761420576, 787586.6655812619]], [[0.0, 34539.9997027379, 140409.41581135834, 3301531.1793146683, 583009.477198476, 1069094.469226623], [0.0, 38817.81600577604, 127069.72884165338, 3172363.041193202, 562102.3418626309, 1044955.0183475168], [0.0, 74352.89161857142, 663050.3349486694, 3036021.8224897212, 648445.1630814009, 764210.1586430541], [0.0, 32507.607504760228, 34614.02618115804, 2503940.7084532967, 610816.8519810307, 428850.68513827067], [0.0, 56852.68401885238, 122918.06112558693, 3454530.28744989, 459779.2619111692, 1375736.8995517332], [0.0, 71823.4667633003, 145176.8959903689, 3670972.3059017234, 421012.47010091174, 1114158.6358009714], [0.0, 82155.80802443497, 505802.07852162415, 3679232.050999465, 686701.2146881281, 739574.9475588705], [0.0, 42541.30795642848, 125727.3792934406, 2665067.6239485997, 673830.3944632033, 685931.7498767729]], [[0.0, 0.0, 111941.56833379569, 682220.4803801827, 166079.80047259544, 180084.12212443698], [0.0, 0.0, 108235.04021343286, 866685.3423722166, 243408.53487108467, 188118.87186036707], [0.0, 0.0, 73749.51595458756, 574346.3034312958, 172658.7807118769, 129051.8690070279], [0.0, 0.0, 15240.76458472254, 588694.123174798, 122341.1265152094, 88522.92491279138], [0.0, 0.0, 102260.09387696626, 735129.9529306167, 104389.94352157007, 185409.20299837057], [0.0, 0.0, 35462.448993811515, 806582.0364565278, 116479.16960790745, 184945.15997702014], [0.0, 0.0, 77456.09133150634, 657808.43853954, 194753.13548486316, 205294.8996516695], [0.0, 0.0, 88868.49834535892, 718601.2702559414, 182214.24956597367, 226311.58293059294]], [[3030887.87244894, 5194413.920201941, 189293.00183396044, 170823.8690702295, 303112.6906003743, 61493.1708588829], [2807577.7404093267, 4618102.231793939, 154225.80381939522, 139188.0684992128, 99872.46575917452, 169796.1756956492], [2761540.9497106136, 5784725.49712653, 137520.00625639304, 183116.50663407342, 260561.74840554898, 209306.15477778245], [2270694.4248449514, 8749179.946642714, 649619.4622610181, 904778.3358068806, 2187314.1807905836, 617427.818433208], [2869356.8289538026, 4505422.40095098, 105718.80375312462, 166912.8105314765, 89544.39378367862, 219077.4139427602], [2805589.6444714484, 4062816.851971469, 136205.8554349887, 65177.40758795661, 330959.98460183106, 243291.10009218863], [3445012.244526224, 4343151.325968076, 133668.48444855807, 82030.35718753068, 79888.54647099752, 160319.3356848226], [2730830.17911234, 4098876.723736919, 121779.80479932709, 81727.90937763832, 143771.51381649377, 80044.1385008346]], [[0.0, 0.0, 0.0, 43075.44768291433, 0.0, 0.0], [0.0, 0.0, 0.0, 41852.66413130943, 0.0, 0.0], [0.0, 0.0, 0.0, 36465.6264958681, 0.0, 0.0], [0.0, 0.0, 0.0, 89899.13724973844, 0.0, 0.0], [0.0, 0.0, 0.0, 57921.040542669485, 0.0, 0.0], [0.0, 0.0, 0.0, 41575.773959540296, 0.0, 0.0], [0.0, 0.0, 0.0, 58222.92464234345, 0.0, 0.0], [0.0, 0.0, 0.0, 66288.6944986422, 0.0, 0.0]], [[38800.50394614317, 53615.022556753174, 146719.69810994036, 815315.5808957425, 0.0, 53301.03954163946], [27628.61552887681, 43838.75935837151, 164884.37442430778, 886611.6414257981, 0.0, 127679.49987193836], [19755.41140230579, 113141.3668737767, 146008.89737165367, 983906.460351704, 0.0, 122774.60283614825], [64771.80105515762, 10146.53692257405, 64009.43261325177, 780560.4989360617, 0.0, 28366.70027463601], [23167.05950003022, 35017.2221113766, 40166.80503396352, 512558.03884246777, 0.0, 34316.90825069179], [36398.275028336975, 12396.20166536074, 83769.0458204877, 658158.2422307002, 0.0, 32117.88650516491], [21839.036832491398, 23435.965324179106, 55257.83047781953, 621714.0384176219, 0.0, 53646.94252376177], [28124.926195275057, 28371.610178773804, 26629.080632624773, 627700.0507496772, 0.0, 2101.349459060762]], [[768800.7990454669, 2207660.7035913356, 48267.19339471603, 37022.58755385734, 82426.23284938106, 91932.43034200446], [720286.4105281776, 2204839.089216065, 50051.75931126808, 43525.631524247874, 59359.039204913475, 2668.4836564471716], [832183.5009965787, 1841833.2084287163, 40581.54187083298, 37597.65129796841, 67825.64868177996, 20724.23460335795], [558317.5652685035, 1904259.9456241685, 64640.23578068517, 112587.67435040696, 222419.4148604597, 169664.02294802637], [888875.5818676793, 3719404.2302862494, 52396.62403230207, 27250.80107350552, 61145.46367199728, 2092.7312264248544], [861124.7986368651, 2937112.6313423184, 51296.593422199476, 47582.11665652576, 9213.418304908539, 22225.143598389484], [806511.2320742635, 2796844.0853806487, 65987.55303694884, 4957.353248684628, 18862.5848496817, 4675.891569893954], [714659.5807434678, 1985186.9152200026, 64002.03823286729, 31853.749909793514, 68376.36176204697, 7102.840532156414]], [[758089.4961238883, 3298524.271393535, 3491576.2781698047, 215923.83049006146, 0.0, 81247.92061317102], [597042.4020477163, 3345320.094470732, 3423955.735047317, 156098.5401954822, 0.0, 66270.33445424934], [639034.1033463574, 3000998.880346132, 2673737.5519267297, 221890.95281464886, 0.0, 56179.66534143301], [869926.2241982745, 2922000.8962987456, 2117930.2984119724, 966457.1947232469, 0.0, 11375.641782082199], [630167.8076161018, 3206620.7848575814, 3424813.3176187114, 256933.63870014495, 0.0, 38213.39376642861], [837893.5714122348, 2760406.3764524176, 3002636.704522226, 230014.62511530242, 0.0, 98965.93149687813], [828104.3335761558, 2779103.9352776636, 2660817.3310736953, 237351.70701633368, 0.0, 102871.71027437117], [623634.7784610066, 2241565.8327867812, 2814889.6580961253, 249280.84442386925, 0.0, 114271.4844735388]], [[286675.52225863596, 213046.8329922921, 0.0, 0.0, 0.0, 6498.0044215146], [294784.94485974376, 139287.2888318645, 0.0, 0.0, 0.0, 5132.335404196757], [290481.0772627563, 121278.64798699529, 0.0, 0.0, 0.0, 6332.779447398903], [398209.5844678297, 266483.737895912, 0.0, 0.0, 0.0, 3758.874545218341], [257179.67055905404, 55428.31114061845, 0.0, 0.0, 0.0, 9181.105791747925], [248949.56517919956, 74025.81250424196, 0.0, 0.0, 0.0, 40425.92207331935], [267479.05317293777, 72525.40518272719, 0.0, 0.0, 0.0, 17857.675755822605], [269930.55360102974, 47102.16784610216, 0.0, 0.0, 0.0, 6918.354813171228]], [[0.0, 1054604.4143630853, 0.0, 53237.71497612934, 131378.28022706255, 0.0], [0.0, 980992.4924791253, 0.0, 60651.60950328934, 157908.97108572788, 0.0], [0.0, 999496.0916376443, 0.0, 72367.51239848744, 107183.08495507378, 0.0], [0.0, 842500.9339358505, 0.0, 108632.06713025214, 68309.28637341676, 0.0], [0.0, 180466.5964576215, 0.0, 124075.54103507019, 103908.82627494095, 0.0], [0.0, 930310.0200722958, 0.0, 139104.99020544274, 118320.29508488227, 0.0], [0.0, 814387.6173271108, 0.0, 120996.37080209704, 144136.3698177911, 0.0], [0.0, 113445.45771511414, 0.0, 145892.36409375997, 165511.68061232415, 0.0]], [[1697710.7760844328, 173119.00177680957, 83294.99560052581, 127354.95358003868, 0.0, 0.0], [1348878.1139001136, 205573.8082825424, 62778.96396442896, 111920.43737612061, 0.0, 0.0], [1648782.4808168754, 173262.61365979907, 96298.01436477157, 143364.93508185228, 0.0, 0.0], [1123271.9941086734, 323170.18081946066, 279116.53551617375, 1161806.4953171988, 0.0, 0.0], [1422496.2908077757, 178580.85287963317, 83783.09681210718, 102874.81780348813, 0.0, 0.0], [1167446.704654951, 124497.60556833644, 52679.44588263469, 105470.56145778806, 0.0, 0.0], [1141872.1916659828, 132767.74307054095, 16257.083809557056, 30755.770102588136, 0.0, 0.0], [1486560.5324276236, 124222.8726502579, 8519.421416448315, 37230.445263874084, 0.0, 0.0]], [[2875901.4133758494, 220748.06405010857, 209299.66545127676, 81866.55803152033, 19460.723413902648, 66879.47815506558], [2816975.3914727666, 160780.119232878, 181347.70598066103, 95991.2550734753, 4247.657773435722, 7362.02207343297], [2378011.2506776, 237763.506132534, 260448.45258554147, 100901.15057397155, 40398.74372764855, 7257.671937445691], [2971982.9734591376, 1019900.9728239436, 2941685.574475054, 1854500.2864412447, 102585.534748289, 34594.582031430866], [2342676.2472640662, 190058.08465080528, 189476.2606645796, 91597.4934941436, 22307.61566731763, 10428.80020347903], [2486271.041375608, 167024.0248148028, 236176.90018074177, 83125.17774836854, 54613.33885388327, 5925.415227290152], [2606822.9307121616, 173891.2000735782, 182079.00331179015, 71068.03847213213, 47181.50146537028, 5721.916979069768], [2282686.1117407666, 187833.4018017865, 200556.43204479726, 73130.88801177176, 22023.25283066966, 11361.19611206662]], [[5873420.220083173, 13283915.176802468, 10940522.920497127, 13862399.256450757, 2339744.653264006, 1066859.0619580832], [7448719.9939786475, 15559221.590390328, 13501725.710535314, 14907644.653923634, 1899077.8141184396, 864618.8416398393], [6018511.488856635, 19756338.40391677, 12716917.613724342, 20261456.491832457, 2568249.1735859993, 952884.9829587243], [8264066.083122317, 24060351.444118496, 7540340.958732782, 42658123.553979434, 6023538.959658797, 1762962.5162253177], [6886227.579840896, 14403802.926830374, 11305187.154904358, 15041564.225581907, 1796368.8628687633, 900535.4599544337], [7265254.070416483, 18184846.094984572, 11274152.40956656, 14593605.154861504, 2408305.4453157145, 1012054.9687375027], [8546359.001531636, 21451787.180102743, 12310086.811114375, 18396497.593755707, 2392899.8062600065, 1287409.6524153934], [5984027.273666993, 17994183.19372818, 11283689.685397139, 14974508.030613448, 2044988.6282627836, 1046321.9122998593]], [[70171.01596267377, 73590.80317891565, 8121.728133504494, 0.0, 0.0, 0.0], [42459.81456158929, 104403.64460766203, 19288.459705026347, 0.0, 0.0, 0.0], [41502.06496151755, 66826.78184377794, 7432.148485478907, 0.0, 0.0, 0.0], [52048.212239495384, 56718.58851438378, 4069.033012893873, 0.0, 0.0, 0.0], [46158.16145216011, 90565.27309500863, 13154.415544425367, 0.0, 0.0, 0.0], [45359.00490368223, 83260.03762627185, 7033.473895801475, 0.0, 0.0, 0.0], [60236.153653453715, 83337.92217470167, 18458.24271768243, 0.0, 0.0, 0.0], [55371.94045011061, 80035.08539987142, 25959.176371131925, 0.0, 0.0, 0.0]], [[0.0, 11809.260458681198, 199326.69337878766, 28634627.09960016, 1018987.8720249179, 1141233.0719341335], [0.0, 9295.534769279908, 260167.44644578555, 34203393.64586545, 1216710.6027154757, 1553753.994943138], [0.0, 6629.235135171876, 96005.34911258532, 27397322.65527229, 933402.8003180757, 986228.4871251127], [0.0, 72958.10513901783, 12083.400304613915, 28038439.470082197, 2319530.4904487524, 2472934.2818730343], [0.0, 47040.38703958716, 30199.37663920166, 34606164.10264187, 1022713.6994872461, 1363887.1803036989], [0.0, 222388.2455356339, 35715.62828474398, 35384195.191765055, 1296308.000429411, 1160867.143158788], [0.0, 179079.18971500007, 78839.71332234162, 30204055.133599713, 1034054.8050189631, 1087734.0715757732], [0.0, 87803.24811073608, 40764.61106826989, 28557843.20551573, 1079426.4697341, 986444.2006564974]], [[0.0, 13910.07829613948, 129511.54466656776, 24601139.23561014, 655862.9666903954, 757937.687973024], [0.0, 24669.188190454974, 174466.49033695678, 25865084.15977558, 824338.4367648754, 784561.9210983393], [0.0, 8988.052275018748, 65953.87708279777, 24025363.28140309, 597878.9325460969, 585356.0041156744], [0.0, 16101.782209828496, 16581.969377875535, 19798231.91356741, 1530707.5884533108, 1231777.8328423302], [0.0, 37994.76120263138, 12983.847142974424, 22789706.041719854, 676136.7882467087, 882978.4792066409], [0.0, 125644.6842765409, 3959.214621757588, 29540188.369389374, 665304.8521742763, 887683.5211983836], [0.0, 117998.3409536113, 10145.093141481348, 23723225.800287, 688327.5696742486, 704296.4864715945], [0.0, 23588.164990891626, 17556.823794172466, 26198229.67005422, 692064.6214198687, 634393.4675957834]], [[0.0, 0.0, 39409.01089299183, 10205639.423927018, 318862.2230509362, 448292.99172686215], [0.0, 0.0, 44970.108052050186, 11181364.809033558, 314708.855671, 560489.7599803346], [0.0, 0.0, 26856.343048002138, 11348691.035074199, 349553.22745389433, 554967.3879506416], [0.0, 0.0, 17904.67597917844, 8435749.592438519, 732532.3918933913, 944416.819650595], [0.0, 0.0, 6537.877544002799, 11476239.057366299, 285409.5829136575, 412542.47499465384], [0.0, 0.0, 5601.268185460916, 9030523.108317126, 290986.7991429559, 440895.8402617473], [0.0, 0.0, 7426.653892446688, 12167390.201414807, 412197.7459087062, 692309.6105349993], [0.0, 0.0, 6932.591031469371, 9782416.567418745, 332785.793240902, 422736.07288188103]], [[0.0, 88317.02471646751, 0.0, 0.0, 0.0, 0.0], [0.0, 88099.59948588452, 0.0, 0.0, 0.0, 0.0], [0.0, 153411.50974811186, 0.0, 0.0, 0.0, 0.0], [0.0, 167434.93854264388, 0.0, 0.0, 0.0, 0.0], [0.0, 92312.3051350675, 0.0, 0.0, 0.0, 0.0], [0.0, 114052.28220960943, 0.0, 0.0, 0.0, 0.0], [0.0, 160710.70777317544, 0.0, 0.0, 0.0, 0.0], [0.0, 126992.89783679115, 0.0, 0.0, 0.0, 0.0]], [[0.0, 13692.682702184171, 0.0, 0.0, 126174.67106507404, 17846.427947314693], [0.0, 16085.924573963459, 0.0, 0.0, 179096.96948473205, 23315.606370831963], [0.0, 25171.25223643989, 0.0, 0.0, 88678.79647409025, 26254.791168210275], [0.0, 18307.26834436768, 0.0, 0.0, 59254.08594652941, 22585.32979549938], [0.0, 15058.165810976547, 0.0, 0.0, 90886.78875574261, 15240.471222683325], [0.0, 14653.603762562972, 0.0, 0.0, 160991.1190700055, 15583.538846708052], [0.0, 25622.303634339944, 0.0, 0.0, 101004.04461640582, 20830.730315256984], [0.0, 24331.238715168063, 0.0, 0.0, 70113.75883040589, 30924.069393781487]], [[0.0, 0.0, 0.0, 180832.49838391953, 13423.506291887248, 0.0], [0.0, 0.0, 0.0, 148753.54142638383, 8558.15195650519, 0.0], [0.0, 0.0, 0.0, 122235.7607683559, 8678.374745854171, 0.0], [0.0, 0.0, 0.0, 108655.06105814164, 7944.716313368047, 0.0], [0.0, 0.0, 0.0, 143665.69942555868, 16743.985071650364, 0.0], [0.0, 0.0, 0.0, 156207.6496593722, 12428.724356056668, 0.0], [0.0, 0.0, 0.0, 138453.0576960997, 26173.77216170517, 0.0], [0.0, 0.0, 0.0, 163474.82349120782, 13878.439893492774, 0.0]], [[1264271.6294856751, 1625898.5829525574, 2777275.527044477, 1268009.1892183486, 29071698.159210782, 332773234.7530206], [1066893.6336921265, 1921403.0337898638, 3007275.9372037626, 1116560.512414067, 30046305.04244674, 321104012.0277611], [1848718.6857790062, 1473118.3498445575, 2376348.8831916004, 1019520.7798805372, 33026646.70284236, 301569292.1295075], [1994559.872395495, 1566701.2372210997, 1492106.1361306885, 1918590.5826381536, 10302656.62208094, 286025779.09375536], [1693940.429631522, 1540820.7432662456, 1792449.3102634677, 1162777.943516429, 40104900.012765944, 383232953.44368166], [1675200.050271812, 2274420.158004463, 2079144.6759163616, 896413.1952566496, 32386261.167435296, 342644809.0656176], [1305089.4672712474, 1818440.814593806, 2059830.5076247684, 816735.2275339178, 47288703.41417552, 378208613.6643973], [1528578.6134598958, 1886527.0555865865, 1727182.5474937852, 1088032.3865136818, 39412921.00688581, 329259806.7996756]], [[165849.59344269152, 215731.02579952704, 7618.1884989060145, 21278.613080793446, 0.0, 91932.43034200446], [144714.43402964913, 153144.2930413301, 25813.30217472847, 21175.735803530155, 0.0, 16997.288880544147], [226412.64210560793, 213175.5997569295, 27199.734711768964, 6362.8051638232055, 0.0, 18309.82332613621], [222532.63791865358, 236869.82682785072, 38273.36345874367, 42755.39042164355, 0.0, 12565.80459291839], [152943.88704862783, 140328.12190596442, 15239.224629050037, 20555.21269769248, 0.0, 43097.58652907205], [172989.8300777313, 119003.21875672658, 14624.59913450318, 21824.093350057123, 0.0, 29439.39759430376], [193982.04136789413, 126599.48408667782, 14951.441873614258, 72736.33634012255, 0.0, 8562.679908054522], [149892.1485105082, 100728.94196440901, 17908.702422596944, 28509.820983443107, 0.0, 27839.64144580316]], [[0.0, 34059.216804181364, 26939.787117722182, 47372.43172851503, 255766.97893191827, 29494.461730740517], [0.0, 66322.02653371451, 24936.55622203498, 46661.976254349924, 278822.18675973406, 30598.1684927525], [0.0, 41176.06658037815, 25391.414919770225, 95220.41723295127, 206479.26564997336, 31294.349119046678], [0.0, 36811.495213172406, 22637.91957304393, 6748.860836953942, 136043.48940257446, 33560.89803466224], [0.0, 35558.09932770343, 42403.10968323442, 45120.1533316593, 254310.10094163223, 27257.06494688943], [0.0, 37170.322370541806, 32223.443660192064, 54708.36462440884, 256338.5887267235, 26133.748820046705], [0.0, 69929.63283994218, 52990.0427194004, 50577.781261160526, 224078.53176680062, 37337.211898476424], [0.0, 36716.491856911234, 50395.115913338144, 44902.539822876126, 235979.89097295998, 33787.547160083086]], [[0.0, 0.0, 0.0, 118548.9106217738, 26181.739103263186, 91932.43034200446], [0.0, 0.0, 0.0, 170938.03882940696, 29161.27886803236, 20779.145253437608], [0.0, 0.0, 0.0, 178620.573012363, 31099.36149388936, 17526.047091551696], [0.0, 0.0, 0.0, 86554.78453685853, 23555.520814275053, 13818.423000268776], [0.0, 0.0, 0.0, 108508.37327688785, 25921.228250518994, 13254.494322770537], [0.0, 0.0, 0.0, 174699.1714012087, 31046.127361189476, 20226.38270063246], [0.0, 0.0, 0.0, 144957.50564650798, 51063.08142452497, 21499.977953543355], [0.0, 0.0, 0.0, 145367.70509441837, 40273.04007243276, 19716.671758915363]], [[0.0, 0.0, 9476.344293301641, 907074.656092601, 0.0, 91932.43034200446], [0.0, 0.0, 14033.50071822746, 864366.2881421106, 0.0, 10883.891128109917], [0.0, 0.0, 14962.215243190296, 897702.875063716, 0.0, 16433.44136974015], [0.0, 0.0, 17881.352971243272, 584127.8072632123, 0.0, 3976.9544141377505], [0.0, 0.0, 21701.424423893597, 965103.0697461242, 0.0, 9548.948555976345], [0.0, 0.0, 16503.67287484886, 919544.443998325, 0.0, 7682.305282185739], [0.0, 0.0, 17475.18998765028, 902605.1909135778, 0.0, 13360.78801905203], [0.0, 0.0, 16257.445984846336, 836239.908342452, 0.0, 7843.840858219069]], [[0.0, 8896.455063158981, 0.0, 3530961.5489099487, 0.0, 0.0], [0.0, 9413.491904648188, 0.0, 3745242.3343190714, 0.0, 0.0], [0.0, 9637.766412368059, 0.0, 3057441.2153280945, 0.0, 0.0], [0.0, 10218.480490550155, 0.0, 2803727.408641344, 0.0, 0.0], [0.0, 105025.82478309797, 0.0, 3395122.0555481366, 0.0, 0.0], [0.0, 124395.2584477943, 0.0, 3692287.0082457406, 0.0, 0.0], [0.0, 103961.99582745964, 0.0, 3305500.517786575, 0.0, 0.0], [0.0, 41072.95341951842, 0.0, 3234608.0159646445, 0.0, 0.0]], [[0.0, 0.0, 0.0, 26021.47803779328, 0.0, 0.0], [0.0, 0.0, 0.0, 6168.589383010663, 0.0, 0.0], [0.0, 0.0, 0.0, 19783.473770400462, 0.0, 0.0], [0.0, 0.0, 0.0, 30538.093781063966, 0.0, 0.0], [0.0, 0.0, 0.0, 13071.202598360365, 0.0, 0.0], [0.0, 0.0, 0.0, 9153.073561434867, 0.0, 0.0], [0.0, 0.0, 0.0, 5967.085195967187, 0.0, 0.0], [0.0, 0.0, 0.0, 7935.68722763632, 0.0, 0.0]], [[23223.61596754613, 294122.2110685956, 8804.676851379812, 57699.342555831005, 20368.3125203202, 45771.602745356104], [15024.648300161945, 168673.68980566153, 5472.487011675339, 65536.09857469723, 31422.288147943, 5741.498275953205], [30807.85739945893, 205425.5608453714, 6572.45630402964, 116972.07195146549, 21663.788967760178, 12855.317662420444], [41517.0898284954, 153621.0074030212, 368.4884258409974, 56554.54733411085, 21398.503869045708, 24327.08383934813], [9813.226539672065, 191435.43180218522, 16224.454475563129, 49898.25592447201, 31149.63461294752, 23184.704844711207], [42801.87301316002, 207067.20153172954, 14128.696992612482, 91491.48504181967, 27058.89265650505, 37779.85070041454], [9276.7136868721, 196985.58301675954, 6754.785538496555, 82713.63093799113, 64395.80865871092, 9644.142013711786], [55986.35671596699, 194480.80303601065, 10286.483488873122, 35424.45752385232, 35664.14804436796, 24373.565982160235]], [[0.0, 0.0, 205317.02842904252, 263131.8900939344, 63777.52580079184, 86913.41365448007], [0.0, 0.0, 206560.71728756305, 223986.3313985446, 57870.01670050581, 78604.40592096554], [0.0, 0.0, 179279.01103311928, 301242.26037222514, 67226.08573107603, 46593.19880361609], [0.0, 0.0, 66441.3119230995, 134668.93898313772, 55688.43040623838, 40561.52797422296], [0.0, 0.0, 192749.98068390205, 246497.68466960947, 122505.32624214298, 211709.91191390602], [0.0, 0.0, 185995.90205279292, 275638.35365133855, 35063.53691642528, 64305.05805945766], [0.0, 0.0, 247107.28876838894, 322941.30018920236, 70127.20264518511, 169581.38641553084], [0.0, 0.0, 268756.50152638374, 347523.7884541143, 65799.43702621952, 63658.38252398433]], [[1313143.7807693763, 620925.1834209812, 136328.89507904905, 89645.00324576821, 1842993.829454959, 1208542.0999118688], [1767707.1040593558, 515061.9571749197, 118737.90104039559, 34361.66753087742, 1200984.2744429966, 3163715.5015322147], [1026401.326944612, 1331214.2210761595, 210947.39701920736, 29754.87940099216, 1314418.3903809057, 3035400.706299184], [2083804.7001943858, 746860.0996551105, 793650.1304308041, 736469.830050862, 1610465.0708781702, 2981278.0822062087], [1754304.874726571, 402007.8088722914, 151836.33723143363, 125609.09552902017, 1914443.2178637707, 1911448.0897979315], [1811213.6809463503, 454632.62440452585, 144269.93535137002, 274444.90295870026, 1208847.3535579003, 1658255.5801720382], [1730420.4265910047, 386534.0628616062, 158726.0581341301, 12922.531512940144, 1674724.9244660754, 2672764.786828332], [1256130.1398684175, 753379.2694564583, 182017.43579860183, 62706.721388010264, 1491737.8751138623, 2724054.0527326106]], [[149763.93278634403, 93312.83149513618, 73148.55121075959, 85048.50407607287, 0.0, 37990.248276929764], [132260.1071575157, 127283.5744170892, 86706.04086626244, 36631.04581312527, 0.0, 35518.185478556545], [112426.5345157904, 129509.53471928075, 101088.84631299658, 25341.974941669014, 0.0, 41047.89244498001], [112363.26454898537, 90718.79330716963, 30372.68393621168, 48767.00897906581, 0.0, 29130.26246833737], [179114.2035063329, 125772.20728284244, 89233.14080768876, 59935.21463839851, 0.0, 65603.63435439985], [142017.35823448742, 128606.21694338322, 110064.10144344394, 55651.516075946376, 0.0, 35340.11073502871], [153859.8775798587, 100205.02486940971, 113587.24464670575, 54585.171718294114, 0.0, 25649.975724581374], [132792.67292322277, 132871.2334349972, 116058.90686045363, 54908.487075901256, 0.0, 23387.670004910444]], [[71217.68451575968, 822334.1403135406, 39736.24839811591, 189794.674974363, 46965.29400122957, 53682.88590049538], [81656.95444515532, 894001.7872361871, 40536.71358162484, 158876.4503731833, 41419.872150774594, 32300.030124649806], [59667.870967581526, 827351.567347331, 14173.655122004478, 179160.80400253908, 44311.93601623088, 44124.56055723454], [83921.29906932576, 605324.0852316589, 5300.523068440045, 287749.9475848634, 61524.52568441624, 48545.80221934451], [56971.366489280816, 1000655.8286908354, 26372.94039609352, 197603.14320581962, 21703.478695031114, 48944.36396798551], [69991.46135478096, 928544.9205112559, 35120.602881769686, 225709.90261520492, 16898.56125380352, 55100.298346701806], [89666.11062391048, 868222.4849685933, 33048.00447018612, 189640.92768461964, 31951.48601869093, 49058.86002165722], [77533.0979153702, 858059.4728036268, 50588.34844925587, 199414.49025807026, 35942.241665468115, 42433.167654114506]], [[7443.218797246559, 696933.9936939155, 0.0, 179791.2033214416, 0.0, 59507.81559230716], [23239.535939335652, 712336.095089871, 0.0, 101023.26367314128, 0.0, 36118.159806587675], [32878.599347296855, 603110.8817556474, 0.0, 83995.84594341188, 0.0, 18223.286920816885], [17345.212318994996, 749055.6603674149, 0.0, 66423.02517075012, 0.0, 17735.390308122827], [16669.95327406034, 882839.2034844664, 0.0, 96268.01816812957, 0.0, 52544.30623444453], [15319.50084209598, 688303.4663821576, 0.0, 195451.68951504247, 0.0, 48740.31248231033], [27539.599146839966, 843491.6083077402, 0.0, 147402.81594466078, 0.0, 22462.899162552352], [16139.092300781924, 653360.2412673524, 0.0, 191090.07993161224, 0.0, 38037.220570919126]], [[976233.4905893571, 869145.326968251, 89671.63422554787, 18665.4034218936, 18111.028163572577, 23772.20604190325], [732896.9119488244, 771217.8725199908, 36687.78944934313, 10134.315865357052, 12053.466954832455, 32409.078722930353], [795097.0104503104, 735997.622308514, 30141.951189662377, 17265.3090704164, 10626.785270995177, 50699.73197618704], [755170.0169862635, 623027.3192078582, 398022.99320740014, 153093.57480759962, 99717.68017398281, 61698.802148898176], [1075304.4232061096, 703175.7780656478, 71583.66105561856, 10970.996410192762, 22053.370580689563, 6407.674777222616], [1045305.7942044577, 733251.2602485268, 43765.76021583885, 9785.773734533874, 28569.68739164972, 14583.684444891931], [994336.168595445, 746981.9258055667, 55184.11959223422, 10115.980705694561, 376102.53633560933, 27522.9055369618], [817816.0323680551, 631619.5758838957, 113624.07546496595, 10892.492051232553, 17393.872817991527, 15306.475258629047]], [[1238020.5916339173, 4121087.143096272, 1435770.1118081543, 718039.6967821831, 12705.726948489584, 211485.3642248067], [860014.9777542867, 4223227.6324909115, 1294569.6625243062, 708930.723962905, 46342.8079334421, 59572.32725021118], [818127.7438292102, 3703720.270124131, 1256276.4492639352, 681496.8768835327, 54216.200070226056, 7188.411585562694], [996372.6671265084, 2833190.2462410307, 993519.7491244117, 1553606.283360518, 220021.79251684784, 75988.76814706567], [1138211.1131378862, 4071780.4137026826, 1150491.1059887318, 842074.1139153418, 41495.20804119389, 21381.933102587573], [1073087.612934365, 3813568.544246592, 1305435.6294791647, 876771.1974696175, 134986.84572548897, 3021.5165732201485], [879397.3380910223, 3585081.1880139965, 1090628.8851713473, 797060.3900630825, 166616.09439725746, 10346.623160310794], [762916.5425934667, 3463829.746356964, 1136444.185707769, 838950.2933855668, 58409.81034716691, 8474.591955345708]], [[32560.95898460397, 485519.4379277027, 151939.40698413475, 223483.6666449186, 0.0, 0.0], [45932.05879747197, 574731.2022963623, 151951.9843857714, 228863.87607589577, 0.0, 0.0], [41148.62749021739, 472156.5438696304, 141787.08776845204, 244926.6544538203, 0.0, 0.0], [57738.79385505761, 365036.2645054175, 27372.02614393315, 179133.95850076457, 0.0, 0.0], [38461.118811648186, 568947.7257780833, 117505.37375042739, 239777.29202046298, 0.0, 0.0], [36206.88018646553, 570242.3413647431, 135843.82674582058, 247064.77345193375, 0.0, 0.0], [44947.948507395304, 524907.1668357509, 188913.98362224348, 270821.77018594014, 0.0, 0.0], [37908.21697407206, 514079.0270837074, 174238.30149103273, 286192.0696225749, 0.0, 0.0]], [[102791.89293895905, 94808.00131739053, 34435.13899673545, 0.0, 0.0, 24599.00327745586], [106064.87651961981, 173182.20970566262, 21474.585582659634, 0.0, 0.0, 20874.277015672396], [147821.9976634372, 99842.03158517613, 38367.84778798353, 0.0, 0.0, 12427.41125084744], [97620.1968187473, 69434.29381634353, 38843.77946302891, 0.0, 0.0, 20773.703502262026], [112886.02737393463, 71365.36125628932, 44140.554419728534, 0.0, 0.0, 19247.12737706077], [116849.57570774069, 21766.181147162362, 33302.5991850382, 0.0, 0.0, 37107.23515580705], [103443.02182625742, 55888.81168068508, 11081.30099636787, 0.0, 0.0, 11912.239295282645], [109780.98930912571, 71289.08976633997, 39826.19029166887, 0.0, 0.0, 14430.488817797072]], [[386808.3840702563, 2966969.447495025, 777674.5819733314, 681703.9042041901, 15929.127316909664, 18019.48176734647], [383694.4682255096, 3341576.1477899193, 724957.2209569372, 680309.2501627554, 13285.601626479041, 13032.144543625636], [379084.257402178, 2891592.4739876655, 776340.1899211025, 688945.6549783476, 26155.198161491477, 16624.686444684634], [511883.6143085366, 2073846.2938708377, 599261.5397480591, 1605135.512072261, 99679.09364943864, 52164.352860599705], [417373.0522116282, 2907560.498637739, 551961.061865459, 612858.2622103508, 18759.38173033701, 15702.455060659808], [339269.6473474969, 3063306.2181413905, 637549.8168155054, 745639.0230959118, 2441.5871853599233, 21063.699582565085], [822354.0050043592, 2703285.0400288804, 693641.1726573092, 782162.8558737709, 18543.091122702455, 17104.834325197666], [414812.11944357434, 2865548.8303208803, 593379.5945700888, 809569.0438387746, 19385.22298748037, 18686.804311989737]], [[8901.384552315956, 108322.0033137989, 2225.4265342351714, 16187.776556897537, 0.0, 91932.43034200446], [15014.489677546733, 126938.3922765909, 4846.305209397619, 22859.44521206981, 0.0, 7088.711203467087], [8823.713481522047, 243831.0942540812, 6436.25611334691, 18707.661120639048, 0.0, 14131.430067936146], [13011.948436786908, 151049.3970866559, 2161.487773073239, 6530.249779453688, 0.0, 4994.385683282836], [5424.480828639585, 122607.1237728108, 7649.791068278013, 19015.931223015887, 0.0, 3659.706837373302], [11549.56640177332, 121642.6891608337, 6750.76620257853, 45069.8247555471, 0.0, 6021.126614779308], [12364.141845286056, 138695.60725343812, 9177.720271117369, 17360.24045381169, 0.0, 10911.760470099973], [21015.275074786667, 129083.25435215086, 6349.964759404979, 21005.35139239245, 0.0, 4552.100045402838]], [[28728.571945865257, 39523.73451091128, 0.0, 0.0, 0.0, 0.0], [30643.55105963219, 42530.035832020665, 0.0, 0.0, 0.0, 0.0], [34555.41152357092, 50873.51932973885, 0.0, 0.0, 0.0, 0.0], [29945.798674053192, 52311.36843054326, 0.0, 0.0, 0.0, 0.0], [65522.77961482357, 34750.309098819365, 0.0, 0.0, 0.0, 0.0], [46935.28177286971, 26156.059322256497, 0.0, 0.0, 0.0, 0.0], [30564.833125358655, 58236.868463938445, 0.0, 0.0, 0.0, 0.0], [66369.9749838442, 42725.4868256931, 0.0, 0.0, 0.0, 0.0]], [[719387.2227486034, 3907080.798193392, 918173.6027629309, 910302.6594763739, 72835.96393978156, 74334.42390420593], [868976.8272113143, 3727676.724951882, 1053462.2087058765, 747163.9642921215, 44206.16525383267, 47692.67755105], [1075126.136741269, 4690432.312610681, 1323021.7696969039, 965920.3209031953, 63137.12073694175, 27369.285843705875], [925433.0453539959, 2935671.195243696, 928622.7307867728, 2183556.4985262733, 254969.13000279057, 74176.38864580316], [1080781.6091126464, 4219539.329971932, 1056005.8747397372, 1107671.5024124428, 32435.79007188482, 121414.59837699961], [860860.2276865843, 4067547.7739836983, 1145031.661144665, 1053485.7215486562, 82235.00633141311, 56973.99497383325], [1298888.9045195507, 3636200.370913794, 1224142.900159447, 1119024.3584832705, 78668.22762662508, 45948.26544170767], [799679.0904152592, 4513682.844672802, 1208941.8734033746, 1198442.540709263, 80480.12525339851, 67365.72458109188]], [[231300.100938856, 425339.1360793529, 13908.931266631502, 0.0, 0.0, 0.0], [187901.0938833569, 316404.5739450089, 16483.69426705382, 0.0, 0.0, 0.0], [206049.6832109942, 481097.6377300031, 4242.945405277184, 0.0, 0.0, 0.0], [216803.56586907254, 355219.9737365204, 20981.674350370955, 0.0, 0.0, 0.0], [281993.6714077066, 371624.55885801883, 6537.877544002799, 0.0, 0.0, 0.0], [213321.29711430892, 353476.39251546003, 5601.268185460916, 0.0, 0.0, 0.0], [222814.92228026805, 345020.11756630667, 7426.653892446688, 0.0, 0.0, 0.0], [162042.75690605666, 309780.4276493558, 6932.591031469371, 0.0, 0.0, 0.0]], [[294487.0953752395, 71327.68450609728, 53447.80055573692, 0.0, 0.0, 52859.15309599269], [312180.3965104171, 68088.73549114556, 48629.755581488695, 0.0, 0.0, 34501.188729986185], [209336.3800195089, 67793.04067473467, 69011.1866529576, 0.0, 0.0, 39456.0701661049], [250400.40150477347, 82812.48857715122, 69223.3782789265, 0.0, 0.0, 18759.269254615592], [229229.30873303575, 68152.09094664363, 51213.06096575258, 0.0, 0.0, 42433.05471053157], [211156.981162637, 62396.94262282719, 29733.99451703615, 0.0, 0.0, 41685.14433049815], [199838.10971643362, 47019.95767827596, 84305.92461793649, 0.0, 0.0, 39559.55754848615], [214348.73984190373, 69184.15164563505, 77471.25927271774, 0.0, 0.0, 37858.763718037335]], [[41615.094996671025, 69529.05832975372, 0.0, 9730.540709559447, 0.0, 0.0], [61614.1862713933, 54965.85085702594, 0.0, 4541.41105676844, 0.0, 0.0], [40180.18705599081, 51402.85568144265, 0.0, 1801.1849089161685, 0.0, 0.0], [39575.70938218378, 33006.17665612666, 0.0, 4495.301452499718, 0.0, 0.0], [37633.13978439847, 51570.39516602829, 0.0, 4560.299399172866, 0.0, 0.0], [52893.602574678225, 39489.55855854257, 0.0, 4501.691914240391, 0.0, 0.0], [46052.97479949799, 30555.61800057543, 0.0, 2380.786325746636, 0.0, 0.0], [20417.93338788958, 27348.582151019844, 0.0, 4474.421337500342, 0.0, 0.0]], [[0.0, 317169.4278617806, 0.0, 39366.48006702877, 74700.72113957857, 23040.88497946408], [0.0, 449792.1789545846, 0.0, 14727.247115927285, 47069.710194058796, 18709.31398819217], [0.0, 468137.0617055892, 0.0, 22164.245628185483, 87446.03438539513, 32070.021266066633], [0.0, 325111.7133910836, 0.0, 16472.36222901487, 90292.82249932799, 29881.41507339078], [0.0, 358262.9727376309, 0.0, 43724.12460572334, 65726.01017297027, 32195.93595192638], [0.0, 336033.2157434312, 0.0, 57573.945020385356, 72076.94584964642, 39580.90310969748], [0.0, 544334.2541413744, 0.0, 62077.931250215915, 80270.97440182333, 15884.188540735202], [0.0, 678402.9181012526, 0.0, 54177.526962488846, 89473.45708421136, 16425.049751168848]], [[40273.01104069326, 458257.11659645877, 38022.94718070783, 171707.90579073475, 0.0, 0.0], [6744.82641929037, 436159.3313548146, 24777.793009288365, 124080.52670662149, 0.0, 0.0], [8113.772576404446, 472728.76233497495, 31382.728300967643, 183929.99554837582, 0.0, 0.0], [11409.47035003155, 445254.61217061395, 3454.0158072126374, 193950.3226052624, 0.0, 0.0], [7051.065563266494, 469230.6541396926, 6902.098225794374, 143769.01748493887, 0.0, 0.0], [12717.60751160898, 400362.79839553096, 15363.011453129246, 168921.22979961752, 0.0, 0.0], [50125.808113201245, 467605.96885208046, 9853.981037049994, 124891.55226698908, 0.0, 0.0], [10639.651751272662, 507859.6044980316, 15305.185605103203, 147253.45614654943, 0.0, 0.0]], [[196654.83751106015, 1218586.3546218728, 73828.43825273651, 1418130.7963640674, 282914.216749551, 236318.43474596238], [336231.7598878075, 1102228.5416893212, 81917.34574596341, 1520108.0035500682, 243155.1816078768, 246198.23097482897], [256657.13640885285, 1470349.4880523134, 597141.3713922389, 1915000.011316676, 319962.84956771554, 166608.92958421708], [348056.49465408444, 1023040.5150547938, 151715.53256246267, 1936376.4461855725, 661807.1992262028, 240464.10035347877], [219579.58299858306, 1249243.56852781, 2028611.1907796343, 2171904.699235236, 254715.34676845928, 208964.1429825963], [237112.67344764344, 1066610.9696114084, 85583.61213109274, 1863656.909025771, 286536.81171039393, 256723.48432957858], [273600.9795828939, 996255.6738752332, 139364.40552163753, 2142074.728197057, 398106.32301969593, 203720.31958420135], [279609.89480673143, 1174504.2718627888, 478890.8217170837, 1912485.6338784946, 330823.3843772073, 207682.95495661857]], [[0.0, 0.0, 0.0, 0.0, 0.0, 17337.33761993973], [0.0, 0.0, 0.0, 0.0, 0.0, 18925.593855735977], [0.0, 0.0, 0.0, 0.0, 0.0, 17949.46134948971], [0.0, 0.0, 0.0, 0.0, 0.0, 53703.1126775213], [0.0, 0.0, 0.0, 0.0, 0.0, 15443.381383786555], [0.0, 0.0, 0.0, 0.0, 0.0, 23874.63141444237], [0.0, 0.0, 0.0, 0.0, 0.0, 20782.44092252485], [0.0, 0.0, 0.0, 0.0, 0.0, 17295.905796440315]], [[473358.06264432246, 0.0, 34356.87645962522, 57140.57644186963, 0.0, 74623.6227571297], [607156.0385988303, 0.0, 3898.2287072976173, 54334.439516914004, 0.0, 77497.79809672387], [514888.8738691579, 0.0, 78675.43828180138, 61197.903080630735, 0.0, 128981.02731541918], [490075.700641208, 0.0, 25049.19482344183, 119212.7378448364, 0.0, 282530.1546345153], [796934.8046425366, 0.0, 54926.25772401527, 37409.69258221053, 0.0, 78330.69236720596], [536170.8979832487, 0.0, 41513.53740381973, 38011.72244965843, 0.0, 51327.54224112887], [623892.3309555356, 0.0, 39785.91973907473, 22220.093854085113, 0.0, 82838.89506210263], [842170.9171855187, 0.0, 72838.77404714511, 28222.788748038907, 0.0, 97100.96816832]], [[131162.5836617347, 789203.068581533, 7801.341541349914, 0.0, 19016.591726334602, 34170.00148464557], [217680.57243502725, 776116.0907377544, 17485.134703653905, 0.0, 15207.22663377244, 23030.28237951946], [225668.30321659567, 1298872.5367835886, 11785.722398990012, 0.0, 23530.86296304269, 29236.812464899533], [165653.28182946748, 811391.5317026259, 15684.622433311612, 0.0, 116500.30933442138, 73996.6588415588], [143476.34567039052, 704906.3861023168, 6537.877544002799, 0.0, 8349.337949197177, 75760.58760216959], [224639.95870734545, 775179.2190279772, 5601.268185460916, 0.0, 7765.952511979439, 67656.13584291637], [240355.01999565217, 659189.1267212712, 7426.653892446688, 0.0, 7325.988240850066, 93395.2534211057], [198109.73093232582, 1044990.8359734025, 6932.591031469371, 0.0, 7890.200412073501, 88922.57279594592]], [[131008.0066268455, 692533.1952140774, 6192.807946267608, 80459.12677549772, 0.0, 57580.00884234276], [189930.5613761822, 652948.7756155396, 78650.81201001475, 31158.87467653988, 0.0, 29268.25006881254], [220439.58183681325, 816502.5919498651, 16010.760987823614, 16448.03717611705, 0.0, 35235.409732579814], [207748.40714516042, 586539.9053291319, 13004.882193142605, 60634.88810095765, 0.0, 64220.33810127212], [310959.6040025154, 589092.0222735335, 109798.73595355455, 9890.861426456297, 0.0, 61602.522621541684], [124096.44659080435, 636466.4403336591, 13869.115475351226, 83617.29251714061, 0.0, 33590.32328058792], [155860.5168469224, 543038.7072592557, 101613.40558475103, 152053.24710899228, 0.0, 15656.497127191064], [194883.65898833144, 742707.3963045297, 17065.13941210088, 40734.31507996934, 0.0, 22968.666505731067]], [[232109.2801762703, 1110127.7913613904, 44319.851592510284, 96636.73354817672, 15501.92599564071, 76354.10384710853], [300086.2416029295, 938928.0155606165, 16039.638762699753, 17498.376081327704, 21441.237586654843, 41731.4642064385], [253978.8470933623, 1422310.195614985, 23684.850908262382, 40362.76535329427, 14160.379599114607, 13931.03146724199], [217179.9839503871, 913170.3237542326, 17790.009123102293, 128011.77187394313, 104225.22131147253, 135538.32386309197], [283624.1018948825, 927369.6455758959, 26788.820668990204, 25771.531626040345, 8349.337949197177, 111861.80349880856], [319636.18613355834, 997075.3920794477, 66091.98015693986, 47842.24336782334, 7765.952511979439, 56339.638643572674], [383940.20048138546, 846663.142199613, 24311.485528215137, 73530.62819908059, 7325.988240850066, 210051.93639190777], [280679.9976729678, 1005012.1902925718, 10831.00571180732, 10342.538876002469, 7890.200412073501, 222961.8094109751]], [[176348.54292230957, 666815.8816286725, 17417.662467567847, 15524.079113094795, 30487.0751889046, 66702.84195359607], [150373.36337479643, 826700.8473725741, 26925.21342482253, 25219.142471923235, 27614.608430828594, 36432.447831359445], [187292.77217843634, 878165.3042085425, 20088.793077757327, 82222.83695636822, 38266.395966451346, 40019.96624647752], [163306.01220908374, 804337.3674808181, 19304.636117190043, 101546.55633725965, 112842.78561492493, 59182.44749141195], [175780.84966890689, 672618.72640916, 28244.337094298335, 39281.89423735237, 25473.668169257522, 65057.17560211759], [198608.63728661483, 882447.4056706863, 18702.432843052633, 119586.78690537717, 30524.5970475323, 50965.307625019785], [189713.96433513798, 843533.8747149445, 21383.57575789946, 26023.515905549844, 25213.51138303599, 28491.861066065783], [110029.06750077232, 859418.5312145385, 18652.04609898322, 23761.485801925504, 19779.697609446102, 42779.86887380448]], [[0.0, 197385.66865479833, 0.0, 0.0, 0.0, 0.0], [0.0, 174418.29512528298, 0.0, 0.0, 0.0, 0.0], [0.0, 144253.53523456838, 0.0, 0.0, 0.0, 0.0], [0.0, 146214.01413955668, 0.0, 0.0, 0.0, 0.0], [0.0, 210983.55826698334, 0.0, 0.0, 0.0, 0.0], [0.0, 187323.032109621, 0.0, 0.0, 0.0, 0.0], [0.0, 193841.38466998417, 0.0, 0.0, 0.0, 0.0], [0.0, 178808.8292084126, 0.0, 0.0, 0.0, 0.0]], [[0.0, 8896.455063158981, 0.0, 0.0, 454136.5224775956, 91932.43034200446], [0.0, 9413.491904648188, 0.0, 0.0, 495429.11200784956, 13594.17764175218], [0.0, 9637.766412368059, 0.0, 0.0, 441314.388569467, 7891.743606423304], [0.0, 10218.480490550155, 0.0, 0.0, 235739.5346191113, 14796.80299882345], [0.0, 9193.805626596433, 0.0, 0.0, 380675.4534240706, 9360.955875861358], [0.0, 24193.273706863903, 0.0, 0.0, 578990.9168591026, 11583.569413792495], [0.0, 14632.35122871014, 0.0, 0.0, 391058.5226021029, 6886.127079883183], [0.0, 12601.408351887185, 0.0, 0.0, 487891.1471350765, 8182.336419517685]], [[0.0, 156904.66382905626, 0.0, 38008.755812356256, 0.0, 0.0], [0.0, 137414.45713471656, 0.0, 16616.743105248886, 0.0, 0.0], [0.0, 178043.98978097452, 0.0, 35130.52922987499, 0.0, 0.0], [0.0, 144277.970599146, 0.0, 132376.08008843422, 0.0, 0.0], [0.0, 178025.93324455598, 0.0, 33703.86402127345, 0.0, 0.0], [0.0, 145920.97816198648, 0.0, 1423.3400482196014, 0.0, 0.0], [0.0, 156658.21069848767, 0.0, 42605.613655909794, 0.0, 0.0], [0.0, 146669.66495515037, 0.0, 42543.89289936283, 0.0, 0.0]], [[31369.17420031599, 7480792.376990891, 51345.60173118557, 95206.08536860876, 2533126.0717644272, 318763.71487560053], [18055.43401957387, 7518706.891782842, 42833.54374149029, 40917.20615109197, 2844955.2913666647, 332867.7925209371], [26064.445542645215, 5709213.210133558, 43486.41596034779, 53635.58995977821, 2457189.563250033, 385111.1478472287], [187761.78021276928, 7435871.971876785, 21476.55779328646, 37552.06203971963, 3440715.9406621554, 1066566.54489475], [14820.973477333224, 8381716.416060331, 23111.205924362243, 25042.23852407001, 2497261.0155268414, 306969.2503565927], [16458.28454112559, 8229307.4907047395, 15779.388750477368, 34833.883206877224, 2752724.866878233, 306252.0296757559], [23145.16456569024, 8850450.674630217, 36002.57561927821, 10493.234199400216, 2070933.9204916903, 211821.78255495167], [18398.96854598405, 7432909.696833579, 26326.183883831574, 39712.92599062205, 1954947.7792972885, 340298.98673107405]], [[0.0, 68250.45672593218, 0.0, 230659.70348641582, 258259.7947221544, 538527.0959036743], [0.0, 107084.68066347997, 0.0, 163949.8379282617, 250695.73556566605, 567037.1373071752], [0.0, 39173.93899066285, 0.0, 122107.30451304752, 269256.04889043194, 643869.5063430077], [0.0, 57617.937178430344, 0.0, 43095.10236443463, 297760.9793403385, 330471.31378996867], [0.0, 7772.769129927347, 0.0, 195425.31531890293, 229273.98014331586, 451240.736587102], [0.0, 119689.9231945746, 0.0, 200274.91704542484, 302640.1162281238, 535475.7441338893], [0.0, 102142.58355276161, 0.0, 277349.00419515773, 362426.1932545575, 611914.9749213106], [0.0, 61157.75888846477, 0.0, 256301.26079908025, 330083.1571955424, 447027.6798646547]], [[0.0, 33006.541564449544, 0.0, 0.0, 61682.432933996104, 0.0], [0.0, 32409.604166267243, 0.0, 0.0, 73665.38638724902, 0.0], [0.0, 22639.83212289578, 0.0, 0.0, 79830.31204912702, 0.0], [0.0, 22225.860572412155, 0.0, 0.0, 77550.90624679755, 0.0], [0.0, 35179.760727238034, 0.0, 0.0, 33278.753131439924, 0.0], [0.0, 33446.50074464686, 0.0, 0.0, 88131.01926403353, 0.0], [0.0, 29578.985268676737, 0.0, 0.0, 21762.683921070748, 0.0], [0.0, 32918.35585382259, 0.0, 0.0, 27857.30821392905, 0.0]], [[539955.601780121, 210451.48876642023, 67395.22039393468, 94026.56607104653, 51333.53562783129, 15012.340005571268], [636776.6195359767, 228545.88853417092, 23956.840113567483, 76746.1889132448, 28883.72597182863, 3180.6245571657323], [593372.3763096466, 201084.50494609296, 65249.87511552433, 85428.05053124679, 16362.8431815353, 19369.12914542986], [563640.5532631384, 245335.07977505148, 87562.42503767394, 226255.45965652677, 110092.9484183783, 209674.76303021912], [924998.7240480434, 140676.30488088008, 105770.52477613339, 82122.79391329674, 18858.94890700548, 21852.703002303733], [961584.8362307078, 195937.66673134372, 63421.05868331338, 74522.75607476046, 42228.35974801482, 9520.695348765252], [905555.400376208, 135601.47914897965, 97006.2620352663, 94484.52377644187, 29841.49576269839, 35679.471867666514], [730869.239611039, 166328.7286586583, 90250.39713794232, 57221.903515997525, 32932.59256994481, 25876.5883498163]], [[0.0, 0.0, 0.0, 146530.26902332588, 0.0, 0.0], [0.0, 0.0, 0.0, 191088.83487229713, 0.0, 0.0], [0.0, 0.0, 0.0, 153985.24908930657, 0.0, 0.0], [0.0, 0.0, 0.0, 164066.19909656767, 0.0, 0.0], [0.0, 0.0, 0.0, 232786.08712151428, 0.0, 0.0], [0.0, 0.0, 0.0, 135997.08187884194, 0.0, 0.0], [0.0, 0.0, 0.0, 168029.0276505114, 0.0, 0.0], [0.0, 0.0, 0.0, 290878.6956895631, 0.0, 0.0]], [[0.0, 119314.90893716783, 33171.06587344508, 274093.8153477478, 68506.94212569964, 45868.7337324832], [0.0, 64130.1263880378, 33741.84308868185, 390778.0451650814, 60055.0364251517, 30538.483051913336], [0.0, 68403.78045794541, 62325.177671989266, 322859.7522509555, 34247.09816621203, 34424.26163698017], [0.0, 74470.6319649207, 30825.61312855357, 254360.9576446547, 77319.0376107332, 34632.88927425465], [0.0, 134927.07138434725, 47703.776758652486, 294875.137371427, 58767.44882994216, 37537.566365923994], [0.0, 91433.8970141702, 30815.137540383414, 375325.56603416515, 80632.17287980301, 39042.92690340232], [0.0, 126398.02362748983, 47764.96542978947, 354388.9094248992, 48837.171303717005, 35417.31857120412], [0.0, 70814.7607977075, 32533.539520835784, 344312.4087779648, 54259.42580226889, 32921.52463999636]], [[370105.528324839, 192175.29133401782, 25346.710574816585, 0.0, 219219.7265646099, 0.0], [391234.80354669096, 146550.2811285401, 29250.400541874395, 0.0, 37454.144268039956, 0.0], [349217.2188237994, 175091.67200121918, 28136.50902426666, 0.0, 234074.45120911792, 0.0], [403978.8253000479, 205408.47473817482, 64831.991066251605, 0.0, 32283.873125967264, 0.0], [399104.35058386653, 164373.28882113457, 6537.877544002799, 0.0, 8349.337949197177, 0.0], [361622.8236337677, 165574.81262232686, 5601.268185460916, 0.0, 7765.952511979439, 0.0], [358331.91797600675, 127451.8209281753, 7426.653892446688, 0.0, 7325.988240850066, 0.0], [316258.87272577523, 134829.31684968813, 6932.591031469371, 0.0, 7890.200412073501, 0.0]], [[0.0, 0.0, 159281.14483149129, 824634.165875796, 230617.69694796967, 88512.92757414514], [0.0, 0.0, 165149.72022070005, 1024283.1681603339, 239531.1900284573, 65065.767064993954], [0.0, 0.0, 159710.98280008222, 1088380.8899010958, 291222.0745520426, 94339.53307854415], [0.0, 0.0, 10953.694890008162, 797550.2313114902, 278360.5485491907, 96327.3909413493], [0.0, 0.0, 152159.0090405051, 1007913.2972916276, 375868.0236121114, 93390.48698271331], [0.0, 0.0, 172702.27236743382, 942268.0952459387, 302313.8710468829, 110316.61967682594], [0.0, 0.0, 233302.47552773764, 1054247.134774469, 369713.2338454272, 109650.98376078693], [0.0, 0.0, 235039.722153868, 1026173.7317692691, 361682.256984655, 99640.1028292596]], [[0.0, 307537.47173782636, 0.0, 85103.13276177927, 109874.865212499, 102621.44715998719], [0.0, 371815.43091230304, 0.0, 84353.82744763409, 156491.12770102808, 103493.42214614656], [0.0, 235371.74530769477, 0.0, 62205.53088241678, 133837.24798885, 64949.942139420535], [0.0, 285267.40170051676, 0.0, 12348.847388644212, 122873.86630101224, 124720.77566154204], [0.0, 407423.9938899122, 0.0, 86793.0979919993, 73451.2778769405, 97145.48532073604], [0.0, 493332.5418992756, 0.0, 89743.81912550899, 85913.64433243524, 91224.93073788789], [0.0, 510549.64229918504, 0.0, 74838.21094508083, 80920.10604026097, 59806.24214692045], [0.0, 464289.6998916929, 0.0, 73080.75306859848, 109239.36898266089, 56096.45995569031]], [[11405.142169008182, 329804.6833117192, 56858.557582895, 59713.366238015005, 376994.447606266, 120213.37213483825], [12019.228302639754, 415531.43338599947, 65956.19902630452, 56769.4152167914, 408607.12913060974, 98177.3782005563], [10265.567114957368, 516976.2898549215, 43093.49621732317, 62194.26484572454, 351794.9627834366, 141431.7067268768], [8174.300869937986, 602944.4268262018, 28331.334723939803, 12904.65131732361, 313236.7155039518, 148831.2237533957], [8538.241773713995, 518243.76902825304, 71927.1669376814, 79052.35000202805, 504457.87295525393, 151363.5085761859], [7711.551327649293, 567984.7896386401, 65797.46356761365, 56819.65928162093, 327010.32218330033, 104344.30092524261], [9078.069386841662, 603605.5392986828, 77563.80671312205, 67421.43483334094, 358869.5971538071, 138164.6751054712], [9189.543305084833, 548594.5027442268, 91760.70085233287, 84059.57197711432, 267133.223442178, 134474.517786579]], [[1226669.5023863695, 130460.40981386445, 61401.892845069335, 10570.267596894331, 0.0, 43819.20014975345], [852520.0742229923, 105401.74014593134, 73006.32202654607, 3556.316747822178, 0.0, 36681.22781493048], [975209.4834576925, 135936.83003716546, 78352.59248004208, 4365.222239542602, 0.0, 11690.16481866312], [989343.6261633608, 341164.65637548146, 387112.1222096017, 68072.47480254187, 0.0, 36082.46474297073], [1079076.4056585154, 102143.24907346148, 36325.703309579636, 4603.7160573255605, 0.0, 21615.35949337378], [1176901.1579193387, 96084.57598927246, 76485.35264643285, 17479.654517024195, 0.0, 46312.49335604488], [1086092.9376025286, 125654.86728220718, 81987.69779546297, 18411.087686503906, 0.0, 18870.52603981542], [1146170.1986952664, 94560.49714827353, 76497.8494456978, 23726.791629580253, 0.0, 39790.76871025345]], [[0.0, 0.0, 0.0, 113327.45037004941, 175289.48488749893, 91932.43034200446], [0.0, 0.0, 0.0, 107341.8446258707, 175251.0071839453, 16886.872254998674], [0.0, 0.0, 0.0, 132915.75525714312, 153255.10436187126, 12843.537600247908], [0.0, 0.0, 0.0, 35179.174034998054, 80930.18708088892, 16127.32576479007], [0.0, 0.0, 0.0, 110645.67626185654, 171075.82273385156, 13072.900512103794], [0.0, 0.0, 0.0, 78466.57779017025, 204681.78152615196, 18237.656275956113], [0.0, 0.0, 0.0, 72269.2338779631, 139165.5707258713, 29596.70501719829], [0.0, 0.0, 0.0, 117996.47533350234, 208850.06254701107, 23259.210709405437]], [[33394.547147766585, 39967.32038931093, 0.0, 0.0, 0.0, 0.0], [48985.88892483108, 39218.13744586675, 0.0, 0.0, 0.0, 0.0], [14058.278595292279, 18820.139743890115, 0.0, 0.0, 0.0, 0.0], [47815.04953845726, 37420.29573798941, 0.0, 0.0, 0.0, 0.0], [29191.598237869326, 41222.71140058882, 0.0, 0.0, 0.0, 0.0], [32887.392108640626, 52083.617326241096, 0.0, 0.0, 0.0, 0.0], [51108.095461833014, 44588.40461154807, 0.0, 0.0, 0.0, 0.0], [37799.14077548111, 20960.259820716474, 0.0, 0.0, 0.0, 0.0]], [[253840.05440239602, 416650.7091384655, 45927.81375778908, 45388.87846374165, 144644.87183079368, 0.0], [301306.9238488743, 281123.9203864068, 43840.35256265484, 46146.45842485648, 93073.8064457855, 0.0], [341855.27939601854, 366053.6412547291, 51600.88682829177, 70209.69547123813, 169625.8430059768, 0.0], [264155.26323646476, 379308.6298616983, 72927.0906512305, 103948.78573022803, 172184.75039276716, 0.0], [259769.10463328852, 260770.01260275042, 72155.93878613893, 70325.4042438601, 127132.07783152803, 0.0], [310138.7010186404, 336514.3053299043, 68497.56392754226, 51476.8334578218, 120784.82038505607, 0.0], [267088.4048819143, 259325.07745677148, 94472.45508534634, 54045.904992459335, 116893.5645125385, 0.0], [312724.40370891226, 304359.6599284024, 95955.4487148246, 45771.07862728079, 182208.97403732123, 0.0]], [[0.0, 100662.40386333292, 0.0, 13954.285058332793, 0.0, 0.0], [0.0, 150963.66523574435, 0.0, 13040.866480711768, 0.0, 0.0], [0.0, 119028.13731162327, 0.0, 14248.965495781877, 0.0, 0.0], [0.0, 105391.27935845264, 0.0, 10365.242291939054, 0.0, 0.0], [0.0, 136575.75094726277, 0.0, 22124.92784870515, 0.0, 0.0], [0.0, 156164.3554481142, 0.0, 24872.207029621408, 0.0, 0.0], [0.0, 148285.8909750828, 0.0, 13986.934956440922, 0.0, 0.0], [0.0, 144696.68855527905, 0.0, 27709.895314373916, 0.0, 0.0]], [[4758.857270704453, 136357.30636837962, 9678.087919922711, 9497.11916130085, 0.0, 0.0], [3725.446036149484, 115656.47727613318, 5739.491821420725, 5453.277854696026, 0.0, 0.0], [6023.822481811569, 73806.93296425742, 7203.679149628053, 5049.052733577855, 0.0, 0.0], [1512.5888248881358, 39345.543862956256, 1458.843440771266, 2527.791788803347, 0.0, 0.0], [3346.232862768447, 99062.29746013849, 4851.350467444794, 8236.154796586325, 0.0, 0.0], [5497.871720055924, 128164.47398557072, 6168.914561634069, 11971.893669477142, 0.0, 0.0], [12282.762743488847, 65368.967971275764, 4396.596289182491, 8165.937668401968, 0.0, 0.0], [8190.903090066326, 58967.59686261289, 6118.1716158941435, 5709.9217920261935, 0.0, 0.0]], [[15079.050216018608, 152147.176979666, 6961.565562783266, 32215.0972615834, 0.0, 0.0], [11123.46544411651, 191944.39142633262, 7749.771778323142, 33663.733542069655, 0.0, 0.0], [23873.667310524193, 185194.80836567734, 8189.1372936238295, 26464.26416215671, 0.0, 0.0], [10088.281728205018, 79644.67242122011, 1247.2521059842666, 10525.072130769735, 0.0, 0.0], [12416.406454660155, 191732.99052053544, 6068.917400631038, 20973.003192958047, 0.0, 0.0], [14197.335447237434, 160969.38270026978, 9742.581906935566, 22706.825886019396, 0.0, 0.0], [14915.095451437775, 165763.49143280627, 10989.13987610163, 19567.705829782597, 0.0, 0.0], [11406.911860460292, 197638.4087797644, 18898.03825233466, 25163.795283083316, 0.0, 0.0]], [[34152.10327681161, 140329.6052514456, 7464.06658077291, 12483.031030130729, 0.0, 0.0], [22972.674087052874, 193254.93231672695, 7478.649472170482, 23035.824412700556, 0.0, 0.0], [29351.819756873447, 234764.12707745418, 13002.886130176887, 19140.96227619209, 0.0, 0.0], [18815.43325937638, 208871.68124887758, 6686.7313936056, 23400.469249417518, 0.0, 0.0], [8538.241773713995, 146184.42356736417, 13321.313770493967, 14004.683509467519, 0.0, 0.0], [7711.551327649293, 246371.80044683287, 3745.359402079249, 15985.735463869589, 0.0, 0.0], [9078.069386841662, 167551.62000261174, 12659.067275878531, 13503.128974441908, 0.0, 0.0], [9189.543305084833, 307328.0770654462, 18096.15837115505, 14423.224365191069, 0.0, 0.0]], [[88983.63724143992, 876261.0581191448, 56420.27744893406, 103296.89261282932, 62817.09386306916, 62719.05709524376], [56160.88461888122, 1019137.7193418894, 71804.33772802354, 114431.56762266922, 33528.04308365299, 41523.15799804158], [176902.86284503093, 848111.2820558909, 101994.40157848035, 107026.17879357864, 85602.82869674938, 44606.38459173069], [90448.95347357707, 374260.5579625415, 79281.91720921638, 139176.7636876992, 48313.00303478995, 104816.8585222971], [137718.6186537518, 887397.498030723, 74092.30469340869, 100409.52037453275, 6152.037704701269, 83849.47207444267], [46637.917190510576, 930874.4858301893, 70458.14099243331, 129527.79325978433, 30732.742199461, 92148.00618397474], [183215.59844821948, 790102.3134129931, 63481.40462712827, 126670.90896866206, 21786.00097368577, 59641.54498652882], [30305.562287135424, 651549.7832164189, 63439.920382451375, 120809.99811132529, 13099.55751604468, 37496.99025501477]], [[171304.65619795208, 1545479.1496699743, 157872.66165481418, 380549.88537306245, 35834.612910606964, 21365.285720064967], [179988.2098288704, 1780462.5994898186, 158973.35005810132, 421583.52977832826, 37782.066709088605, 48017.2905795568], [157341.7424409754, 1604761.6235189459, 162569.089801851, 322534.5868464185, 65851.33052709051, 48919.109787358015], [199596.2831878714, 1034320.8976562971, 92640.86733906623, 432029.9489412267, 107634.18274785513, 54211.9796464661], [155327.98351095864, 1951341.3346288218, 189025.462647568, 401385.47637798806, 23817.367458440163, 69445.1076176574], [140071.37490035, 1812721.7500862584, 156051.939238346, 378105.5105745227, 9335.499362750219, 67449.78200510248], [174450.3601024556, 1833479.03639091, 168562.87027395223, 373352.93840884906, 45811.88768266438, 35711.991786010054], [78505.62458211642, 1603463.0186525364, 179906.24980314332, 388331.02290570387, 41959.83865532094, 71128.42461636355]], [[468598.47059562936, 925698.9885141831, 42031.26246619609, 12943.419406815743, 60271.64873912073, 91932.43034200446], [386385.99568696925, 831188.5298144891, 10774.438305142578, 23078.74734684545, 39592.19109029911, 17222.729712280343], [436628.3557277186, 824920.7265688339, 15469.568981216586, 18395.938254260785, 39776.861562258484, 24304.840734989382], [336614.38848352263, 792660.978012756, 39943.77043801485, 88923.0702033322, 193825.05113890633, 35211.42540175199], [217969.38058711163, 1040461.7440420095, 47337.37020766504, 31951.966613994435, 103959.9954343366, 48341.84918316517], [341074.85647468973, 982013.8864734981, 39780.94369074841, 29019.884158113884, 225484.52044041464, 7061.884499574124], [348850.69686186383, 796420.7367185951, 51020.18500939216, 18848.860262834885, 48248.678901650426, 51700.32216081679], [441012.66129351524, 945500.3915107489, 45954.272220362145, 29809.59511931098, 43969.23586716046, 11512.229040236094]], [[136589.1981236358, 728755.3025057901, 48003.318724317425, 78966.87070487626, 1353268.0872489233, 41202.121975940834], [2264.240516983099, 937665.6519431607, 61385.69388369204, 160244.81709639274, 1268425.8819037485, 111992.25435323021], [21802.251830399207, 534820.207021211, 22619.095201232947, 128728.62665445633, 1233972.4036632231, 138667.49595363982], [89110.66702675096, 551224.9024638484, 5554.351292831132, 221852.603790821, 1202882.2137270842, 245539.37842050815], [22838.34962371112, 755925.9917265024, 42116.46792090805, 54064.006926609276, 985643.2381949201, 126116.32933680298], [18306.51167728263, 755923.6076759989, 65997.20331757261, 117919.22400320717, 1330032.2432982593, 95323.42311785482], [125840.44831416084, 698843.5740924398, 88162.12697876287, 43866.643169212875, 1084838.4745499282, 131070.8707121772], [2557.228903488517, 645060.2624957598, 20806.695711528886, 74515.39711632986, 1506092.272044439, 148871.00418760706]], [[257862.93844921695, 0.0, 0.0, 0.0, 0.0, 0.0], [156283.65654685284, 0.0, 0.0, 0.0, 0.0, 0.0], [201250.90007622784, 0.0, 0.0, 0.0, 0.0, 0.0], [158948.0024257498, 0.0, 0.0, 0.0, 0.0, 0.0], [33798.2540207105, 0.0, 0.0, 0.0, 0.0, 0.0], [109920.70143661395, 0.0, 0.0, 0.0, 0.0, 0.0], [38618.1367958548, 0.0, 0.0, 0.0, 0.0, 0.0], [164315.2173575935, 0.0, 0.0, 0.0, 0.0, 0.0]], [[0.0, 0.0, 0.0, 0.0, 235990.13387326608, 222262.27003944785], [0.0, 0.0, 0.0, 0.0, 175312.47567729952, 166075.83471361393], [0.0, 0.0, 0.0, 0.0, 211542.38094852146, 233850.41930219936], [0.0, 0.0, 0.0, 0.0, 59742.729420024305, 114871.93797484369], [0.0, 0.0, 0.0, 0.0, 94504.58076760647, 194706.4565935291], [0.0, 0.0, 0.0, 0.0, 149226.98097489987, 161645.5089959568], [0.0, 0.0, 0.0, 0.0, 193454.92473199277, 264971.13303906575], [0.0, 0.0, 0.0, 0.0, 185807.20496515185, 260826.29761861239]], [[0.0, 0.0, 47492.79854423781, 227773.91951405138, 0.0, 0.0], [0.0, 0.0, 50206.26040698531, 267908.2123341619, 0.0, 0.0], [0.0, 0.0, 63734.83106801761, 276528.12205834076, 0.0, 0.0], [0.0, 0.0, 14114.084089210402, 284142.5058898856, 0.0, 0.0], [0.0, 0.0, 69993.39565000274, 278416.2186985511, 0.0, 0.0], [0.0, 0.0, 36870.42791826333, 258622.22238647452, 0.0, 0.0], [0.0, 0.0, 66595.17945508542, 358797.4247843349, 0.0, 0.0], [0.0, 0.0, 69918.83179419153, 301379.33668245096, 0.0, 0.0]], [[0.0, 128669.98249753233, 0.0, 0.0, 0.0, 0.0], [0.0, 83819.32134031392, 0.0, 0.0, 0.0, 0.0], [0.0, 131499.4208456129, 0.0, 0.0, 0.0, 0.0], [0.0, 54555.487959928774, 0.0, 0.0, 0.0, 0.0], [0.0, 115930.52190329565, 0.0, 0.0, 0.0, 0.0], [0.0, 88300.6630092267, 0.0, 0.0, 0.0, 0.0], [0.0, 87840.40222069772, 0.0, 0.0, 0.0, 0.0], [0.0, 123563.72472463473, 0.0, 0.0, 0.0, 0.0]], [[73055.48378096039, 555896.3600727282, 257895.98545742733, 105765.20007505047, 62293.08104017459, 24094.715900701067], [46392.29767570144, 822727.5619216481, 286026.36289705645, 79580.86279555174, 112131.54728299743, 30235.702318067924], [47333.87161848807, 797377.4330689362, 250221.20147299918, 123681.88528466431, 93768.29046940156, 34712.342844522114], [63686.99406592728, 767102.2035622346, 50161.414473200304, 197924.71521576538, 104712.03417848739, 33296.02170040208], [67909.4016341931, 667768.8635410896, 224596.44860907845, 82185.03509611958, 99139.12395443158, 25041.901261236064], [74799.31200555096, 839715.2773716605, 198601.31914914178, 74455.50394096317, 83907.89897801458, 24915.93114129796], [39538.596219457104, 985432.7816948667, 197137.66123226398, 90257.67904418767, 66130.77782091468, 15478.984006302777], [69236.31975123861, 778674.9770397708, 215976.85653273613, 84444.04809006563, 74052.77147959314, 33450.27242429474]], [[7195617.559361974, 2047083.0884553797, 573511.2854317433, 260295.25191486714, 725924.9868092563, 367050.47918061586], [5105133.508456065, 1940540.7791162014, 422342.6738410469, 179576.11901108347, 648581.2852473842, 95310.39372013234], [4214079.381250534, 2147788.674806583, 542037.736689319, 211387.01901986237, 598504.960943592, 131850.2060294685], [6351883.09690623, 3721489.771398163, 4264837.967204657, 2717703.0728431167, 1904296.2705106114, 402868.94929797895], [3701967.0150194173, 2309782.970058185, 483362.2603114584, 106847.68982667458, 638933.505238611, 116304.15396235375], [4549980.179436082, 1952000.0105197905, 487400.5082811024, 186394.2758389479, 755771.0283661362, 142426.37710769117], [4516194.344556581, 2117061.780081219, 439710.03123759374, 71211.60358268203, 542576.8168154581, 93697.56400294325], [4418282.269513853, 2036298.2738856093, 507447.0903334792, 87285.9035100909, 491768.93931831507, 175967.91812515326]], [[192149.47113190303, 509569.25172999897, 7737.700592686374, 178491.18979594947, 83461.7534451283, 35189.714283890964], [34525.535720642816, 530444.990700494, 59010.868864367025, 50697.889143467604, 196419.85424482185, 54852.30324005523], [296675.1224856356, 494634.4062474495, 7638.674970322506, 130077.21692291096, 94230.55300890568, 6594.725068488469], [93584.29814826227, 536840.8538698244, 17321.755990161437, 214233.94274523552, 145042.44554884348, 127223.492408936], [169193.19166429658, 529565.8886102343, 16507.218463142028, 129240.21050499269, 94800.5218288356, 36818.85623213525], [231481.53171292748, 554372.1626632545, 13769.46494739484, 7093.471152081248, 73119.5251053302, 36444.578131923394], [22624.259145587097, 492632.6833563693, 5566.492026928056, 144587.2266958264, 73254.48547337622, 5538.130214776622], [268675.49158028734, 448954.1033512198, 15105.035560149434, 103561.83658224969, 77353.9439495081, 36815.92119198226]], [[398431.41553509556, 412926.6252436614, 65802.40758752846, 7300.124432638412, 311573.6730493126, 2107074.508961669], [428996.4756540288, 393092.3903053788, 63863.08784894941, 23326.971557404868, 255623.7840672554, 2523975.5601763665], [407616.27218958887, 359322.5271336106, 89018.34571119313, 18269.22646702215, 270686.07371952, 2379820.9611336035], [524986.4894958275, 493275.5212692151, 120051.39564469937, 87539.99432499503, 355756.477609253, 1913601.4670421295], [319582.47022588213, 312934.99364994396, 47523.51248852328, 15045.10015237899, 327780.23553662014, 1991555.4804978261], [376687.34748727485, 334807.37458883476, 53541.57507287609, 29338.54756041601, 339398.5698183496, 2260916.279202114], [428481.9363795787, 423488.63574342744, 95721.08503387353, 23320.536849912183, 269889.9668310737, 2879421.1795935123], [434276.03017264616, 286992.2553673024, 77032.99889060268, 18813.855259945063, 308368.9263826156, 2413537.1454169946]], [[37497.86875884362, 154871.90007248134, 0.0, 0.0, 0.0, 0.0], [46815.31257173691, 164243.62968076862, 0.0, 0.0, 0.0, 0.0], [44376.749909321145, 160766.43668563402, 0.0, 0.0, 0.0, 0.0], [32274.547988705934, 86732.19915009197, 0.0, 0.0, 0.0, 0.0], [50887.246535258644, 139395.64464677853, 0.0, 0.0, 0.0, 0.0], [56411.676397604046, 121843.33582514356, 0.0, 0.0, 0.0, 0.0], [56127.57156285883, 109461.80302725625, 0.0, 0.0, 0.0, 0.0], [49773.930623480235, 128123.63864179992, 0.0, 0.0, 0.0, 0.0]], [[99751.10413361705, 146397.57492281657, 46568.448277656404, 30742.147544699106, 1180221.0545844557, 746572.8661821017], [95530.69168792146, 151661.93611322483, 52296.80792595766, 17330.913986871357, 1250313.3208093261, 864169.5013289105], [101448.80741646899, 118877.66184996201, 49926.85567083374, 12028.333887004434, 1159044.0283114612, 613013.7973328648], [75415.59473083973, 162602.31591079844, 16445.669719410816, 13063.355954371924, 787625.0660713319, 531286.0990369952], [13382.701827769812, 173825.63930552796, 9846.684378519643, 19979.089683553488, 1111756.6626722312, 743647.9541983028], [51005.40125533817, 142290.70137558048, 40021.89753285385, 17314.900780029384, 1378572.4131283008, 678285.0738233825], [53368.28165810845, 143567.61927675217, 46981.162131058634, 21536.816785906976, 1481007.0216756784, 592503.1013528953], [45062.58046432231, 153137.7531849051, 21988.511277277863, 18523.161040777708, 1247078.1794357325, 524263.6558131067]], [[0.0, 59914.62443691455, 0.0, 0.0, 0.0, 0.0], [0.0, 62545.48919651562, 0.0, 0.0, 0.0, 0.0], [0.0, 73754.76711284382, 0.0, 0.0, 0.0, 0.0], [0.0, 90721.83682165052, 0.0, 0.0, 0.0, 0.0], [0.0, 44087.39120350289, 0.0, 0.0, 0.0, 0.0], [0.0, 68880.86692703525, 0.0, 0.0, 0.0, 0.0], [0.0, 73303.66089162357, 0.0, 0.0, 0.0, 0.0], [0.0, 71491.6009891914, 0.0, 0.0, 0.0, 0.0]], [[190111.69385929036, 130769.79841383958, 99424.38619462078, 100569.14129945402, 1005017.9792327979, 13267.968393009], [127305.97615099515, 137769.03896829014, 107052.96808548353, 107103.54004043389, 562653.2260217699, 13752.875371089787], [121905.87924554602, 115943.02932810008, 70308.4978014088, 86885.114526295, 1098039.3759667075, 11270.38985259551], [140006.83263979477, 178495.2998437593, 63686.17519145183, 126141.17924339257, 483388.2032468171, 8820.154793930427], [150069.46161125018, 157556.8944157439, 84947.34754794947, 107386.58545003487, 770709.0626891113, 13140.817963352843], [127550.16060939955, 154507.3485007552, 106526.82926949002, 97048.99549769207, 904071.9264204209, 9340.438464189123], [102702.61569299495, 180344.56374117054, 88272.15020235727, 70622.5473750784, 943343.2384127291, 10131.38451381998], [144087.2625516945, 109595.38629613841, 84336.2936471422, 78223.9848177516, 934797.2276956997, 274527.88843165565]], [[0.0, 132818.80611159708, 5216.622350216397, 8726.898727711663, 639251.4135151468, 1270597.9183704802], [0.0, 142336.7761860187, 14182.65922098405, 30560.545817986087, 1187540.882412336, 952341.310842828], [0.0, 119701.68125057145, 12478.90071338818, 21856.05380642833, 491124.8750240614, 827655.5197838814], [0.0, 151881.29188935572, 21640.3684151775, 57403.098411140745, 327996.80360623955, 550034.322121293], [0.0, 123312.76621793665, 19055.17516820246, 26102.592836386775, 584999.4813232414, 730373.902127481], [0.0, 108935.41151267252, 37327.836426616544, 49115.91685752434, 662295.031641558, 788678.2492743342], [0.0, 176377.2608229346, 14519.085036384007, 22329.2818224509, 498377.4199813476, 1097996.6256491765], [0.0, 163122.84986852054, 19382.058070277893, 12941.014318954063, 502805.7037510193, 1019455.6050561327]], [[0.0, 15139.443344163574, 0.0, 0.0, 1359459.3382663615, 236779.90628319862], [0.0, 39643.75971085467, 0.0, 0.0, 1582855.098268892, 343198.14988389093], [0.0, 5500.127015040631, 0.0, 0.0, 1388967.6137161683, 299293.6158771844], [0.0, 31016.70129933696, 0.0, 0.0, 1276208.3165800814, 554064.5813657837], [0.0, 7939.696031445418, 0.0, 0.0, 1755385.4577374493, 356463.73121070914], [0.0, 8582.286990027958, 0.0, 0.0, 1889069.1338349048, 388287.3470562729], [0.0, 29462.46256626658, 0.0, 0.0, 1631953.952646328, 320134.796257178], [0.0, 69137.11439342336, 0.0, 0.0, 1561567.4007727357, 349849.7366260708]], [[174458.43289343215, 103186.68251286594, 0.0, 0.0, 0.0, 0.0], [159510.52554523922, 123349.88884403449, 0.0, 0.0, 0.0, 0.0], [196967.34484771654, 89582.23374588796, 0.0, 0.0, 0.0, 0.0], [200276.5898333393, 33365.37342216881, 0.0, 0.0, 0.0, 0.0], [162594.81541052912, 111554.8490313908, 0.0, 0.0, 0.0, 0.0], [219976.18225617145, 101845.91853220583, 0.0, 0.0, 0.0, 0.0], [204864.94834875982, 98585.60458457615, 0.0, 0.0, 0.0, 0.0], [218964.60718603115, 136134.8780289134, 0.0, 0.0, 0.0, 0.0]], [[0.0, 320293.8962986477, 0.0, 0.0, 0.0, 0.0], [0.0, 306033.13921290473, 0.0, 0.0, 0.0, 0.0], [0.0, 332821.11062052706, 0.0, 0.0, 0.0, 0.0], [0.0, 111878.59222810176, 0.0, 0.0, 0.0, 0.0], [0.0, 207477.0691955177, 0.0, 0.0, 0.0, 0.0], [0.0, 321914.2911349442, 0.0, 0.0, 0.0, 0.0], [0.0, 185855.2942954566, 0.0, 0.0, 0.0, 0.0], [0.0, 350505.29906029213, 0.0, 0.0, 0.0, 0.0]], [[18567.022684999458, 302510.10517040145, 14330.859419995842, 2577.832394020347, 1804318.892351992, 3503124.205396632], [93462.78844928455, 288464.8982204866, 23231.49971138368, 4170.488977568216, 2032578.9777871915, 4200713.055067857], [28029.56335951176, 465067.07160520303, 292944.69123599253, 6033.260583336898, 1336716.2215353574, 4019229.534333692], [52739.37376197544, 356591.4311438947, 40430.5659990309, 2711.9708759239056, 953719.4010658466, 2787698.236990799], [70603.10834621848, 320042.14844210795, 426603.24672679004, 12220.059845012642, 2017141.961243004, 3539859.2325784788], [52764.28022716023, 280820.03260826645, 23327.678962955673, 973.9298744979505, 2356768.3166705244, 3716642.466888476], [102385.30430974574, 420518.32941326755, 61001.91953792683, 1781.1083906105075, 1804953.2252889124, 4199324.077644957], [48152.808336979426, 375866.0800494539, 457911.48673906934, 5254.344542853026, 1679855.3043330458, 4324120.061049822]], [[538487.2349638771, 37115.1585148551, 35374.718572031794, 0.0, 0.0, 0.0], [662879.2419306259, 72977.9153617394, 14407.34971093765, 0.0, 0.0, 0.0], [469940.13497417595, 24257.504670819297, 21441.198797043817, 0.0, 0.0, 0.0], [503220.21404982003, 229657.357794294, 133983.97745655652, 0.0, 0.0, 0.0], [385877.604539667, 77213.7729679561, 6537.877544002799, 0.0, 0.0, 0.0], [411599.73562208185, 22485.32162982496, 5601.268185460916, 0.0, 0.0, 0.0], [489291.4169607558, 91538.97327913043, 7426.653892446688, 0.0, 0.0, 0.0], [487527.54264624696, 16955.35405482604, 6932.591031469371, 0.0, 0.0, 0.0]], [[74049.1990346711, 0.0, 43860.11243799957, 0.0, 0.0, 0.0], [134621.12102792642, 0.0, 67457.9585999404, 0.0, 0.0, 0.0], [38472.51811525096, 0.0, 68845.36461666286, 0.0, 0.0, 0.0], [25444.614263642165, 0.0, 56016.76348923099, 0.0, 0.0, 0.0], [41243.680182796496, 0.0, 14856.566574114837, 0.0, 0.0, 0.0], [55966.213409851705, 0.0, 48240.512037036984, 0.0, 0.0, 0.0], [26246.938808300427, 0.0, 113211.77004645733, 0.0, 0.0, 0.0], [47273.56712833397, 0.0, 83318.94087819882, 0.0, 0.0, 0.0]], [[401786.13659927907, 234364.88650780197, 509566.43668204756, 971574.0690963524, 419305.6893604122, 6457422.173305675], [779605.3092098037, 181201.82246253695, 405674.6083976532, 790514.8836288068, 355395.1776410598, 5023722.34582277], [827360.8118386471, 289242.8978756648, 557345.225742842, 1475993.5845303347, 461568.7801827253, 4737741.946875877], [761218.3002923756, 353716.87924059405, 837716.1201709695, 1476881.4149543878, 196646.5404509763, 3275199.008382926], [1111134.4297748534, 266195.74958626187, 656840.0359958241, 1163945.010181872, 405562.8976801701, 4831363.597009263], [746166.9837928085, 243207.42354306148, 466718.1735600405, 877767.7623775811, 352148.76070816914, 4348519.852914542], [706721.5617140217, 167383.972881578, 748769.8246178577, 1347011.0452364006, 438132.48482071713, 7048430.879245945], [889273.6485630518, 330532.95183617866, 582161.7511872918, 1181067.787453228, 428372.80239565455, 5390484.057495789]], [[497214.14019887213, 169675.07790924973, 152991.97769347546, 145741.09300791356, 35093.31149202653, 18738.17437064162], [456434.63048989314, 237418.89483949335, 171378.77032328365, 100302.93526284906, 27790.594948107515, 19598.002953242576], [538085.6175285131, 133594.0954616529, 58824.943119803254, 88517.91014978327, 28300.059974091724, 12601.374548911825], [512913.55748354614, 254430.3519813206, 382002.8298181061, 346043.1065862795, 45868.13092630981, 20058.352582178093], [529451.0971464181, 201251.21115364978, 144331.3926213589, 103631.48577276457, 25950.39323609027, 35629.3612709961], [498104.0928794971, 231727.9274122767, 225159.0405279232, 119137.2898172479, 20217.38157047775, 28037.911328742997], [488183.98081968003, 296947.04695785686, 224820.7903978554, 109197.74662959711, 32811.51913393357, 13551.371969370335], [541692.4547333174, 201917.92861670718, 175026.43749588903, 114714.56877437646, 31281.561286548724, 22761.815464422845]], [[119801.13991846447, 0.0, 8604.92915998314, 0.0, 0.0, 91932.43034200446], [77187.06068670521, 0.0, 9574.066158277408, 0.0, 0.0, 28878.888781648217], [26897.558045396454, 0.0, 8116.786158343175, 0.0, 0.0, 20743.71227303751], [30139.58997693685, 0.0, 24005.565640319317, 0.0, 0.0, 13965.125613714872], [62932.212761645605, 0.0, 21034.138353081493, 0.0, 0.0, 34717.02586599755], [27124.077474729616, 0.0, 12582.186313490789, 0.0, 0.0, 13851.6423285869], [51832.84097402383, 0.0, 19091.99694235566, 0.0, 0.0, 24988.850538364004], [42714.27248567544, 0.0, 8033.20985604241, 0.0, 0.0, 17529.28255869759]], [[0.0, 87278.14084650573, 45354.821942518814, 0.0, 0.0, 0.0], [0.0, 105387.82334069938, 42750.19825221462, 0.0, 0.0, 0.0], [0.0, 115843.1064648409, 48392.389589221915, 0.0, 0.0, 0.0], [0.0, 84419.51439045374, 8593.74551413934, 0.0, 0.0, 0.0], [0.0, 108387.06507450079, 41759.19613996062, 0.0, 0.0, 0.0], [0.0, 93035.0068759627, 48079.28663126031, 0.0, 0.0, 0.0], [0.0, 104323.75152802691, 9743.996096806313, 0.0, 0.0, 0.0], [0.0, 89995.4236195411, 66957.3049623994, 0.0, 0.0, 0.0]], [[0.0, 0.0, 0.0, 0.0, 106160.95658391858, 622536.1026252407], [0.0, 0.0, 0.0, 0.0, 134093.6161186598, 669844.204380024], [0.0, 0.0, 0.0, 0.0, 76399.09138876338, 666571.5835422435], [0.0, 0.0, 0.0, 0.0, 66842.05370196198, 279609.46648516925], [0.0, 0.0, 0.0, 0.0, 141920.22436691422, 571824.1676727071], [0.0, 0.0, 0.0, 0.0, 148520.03863138673, 599006.1459782998], [0.0, 0.0, 0.0, 0.0, 124722.05339692933, 839233.9408780091], [0.0, 0.0, 0.0, 0.0, 103512.78698563852, 797580.7972980846]], [[29381.653546402427, 0.0, 0.0, 0.0, 0.0, 0.0], [41920.58966907835, 0.0, 0.0, 0.0, 0.0, 0.0], [48284.758789433734, 0.0, 0.0, 0.0, 0.0, 0.0], [57537.47020824208, 0.0, 0.0, 0.0, 0.0, 0.0], [39814.12331027282, 0.0, 0.0, 0.0, 0.0, 0.0], [33594.32703754318, 0.0, 0.0, 0.0, 0.0, 0.0], [55375.6861692582, 0.0, 0.0, 0.0, 0.0, 0.0], [36820.93624312685, 0.0, 0.0, 0.0, 0.0, 0.0]], [[88649.69333613798, 488395.19801235275, 47091.65873791616, 184745.97274279688, 102789.15341639625, 13361.054923523081], [125233.25610323572, 537271.6692261847, 42652.39786789876, 65764.98047305856, 111390.09454611114, 36493.31250191171], [68646.30421090045, 502590.56410244823, 8065.587062569064, 133651.96377685797, 96944.18611912399, 12500.185033224647], [59254.29582381245, 605015.2995608327, 2826.445649612061, 54283.931465634945, 140915.18802100891, 18293.161262618087], [93821.04568047935, 574473.8589795886, 7362.486559945155, 230621.4503036235, 167794.3927589629, 111632.75611103066], [75528.91019668343, 575138.0256093492, 33239.806194185796, 188106.40529684673, 115333.7569057553, 19231.811629971053], [42543.76580118942, 652577.9656638693, 15224.38921948594, 69926.55884321254, 84101.37224263135, 11608.215523025248], [67125.61916075888, 571115.1143791841, 31146.215389384877, 85660.4692549686, 116043.53547066457, 4076.1518153044944]], [[374608.72859010124, 1478884.8561800127, 445279.67955946154, 349802.78501338646, 1682624.0622201178, 298716.9403119635], [552878.7894977363, 1425104.4384015047, 410238.4555177592, 356859.9047758805, 1921033.5172736603, 280735.6802439983], [370418.65454359626, 1184996.5679140596, 373794.52178763086, 375875.91259964526, 1644409.8749680822, 230296.25417977537], [455048.5462614546, 1620013.1352316919, 294396.1991901882, 660414.9391265757, 1211618.4739591544, 509904.30401616066], [323761.3221210963, 1458614.722082346, 446482.4399375128, 341798.4217879839, 1769908.993536219, 254470.64937517437], [447975.1748380273, 1409530.3190591077, 374799.5382379499, 291225.9926763392, 2059902.668167635, 279458.4862339098], [449641.51534547895, 1740697.739822428, 308514.7777383013, 293444.59711933724, 1576935.6515202294, 239394.74198162212], [105272.56863614325, 1352241.8578003813, 353178.97125459986, 245483.64931079568, 1630056.058852464, 353047.895157883]], [[115508.4027591256, 0.0, 0.0, 0.0, 0.0, 0.0], [116428.66651808734, 0.0, 0.0, 0.0, 0.0, 0.0], [111681.14482486165, 0.0, 0.0, 0.0, 0.0, 0.0], [188851.04744333672, 0.0, 0.0, 0.0, 0.0, 0.0], [119792.84037571886, 0.0, 0.0, 0.0, 0.0, 0.0], [66363.86499243448, 0.0, 0.0, 0.0, 0.0, 0.0], [112007.4400227264, 0.0, 0.0, 0.0, 0.0, 0.0], [139422.96421002958, 0.0, 0.0, 0.0, 0.0, 0.0]], [[75521.0100712929, 450432.9089388939, 60619.411252281905, 0.0, 68864.6600269612, 117224.62269719246], [103812.21414089767, 476406.98818704893, 67003.50521011205, 0.0, 77459.085595426, 128746.91610082515], [169054.49956038044, 390950.4925671234, 76757.72169624329, 0.0, 73817.74929519912, 156114.01886743717], [188870.94553033766, 364993.58440616523, 45254.06502016373, 0.0, 75966.31080091589, 100739.52932466459], [135031.81436468725, 494705.75940327306, 68155.89382682978, 0.0, 93670.9742550511, 92221.42705129669], [133278.3528040539, 487050.49296596425, 69220.02489890791, 0.0, 81465.10087693027, 112977.70077243024], [183089.70167915738, 458809.99986837525, 82044.80920346218, 0.0, 57544.38774689506, 173211.84070074128], [159789.36551459014, 389380.5321755005, 69170.01122048254, 0.0, 28162.957999537746, 171051.99322549603]], [[0.0, 61274.955886214964, 0.0, 0.0, 0.0, 0.0], [0.0, 62200.68637884252, 0.0, 0.0, 0.0, 0.0], [0.0, 29692.45703377154, 0.0, 0.0, 0.0, 0.0], [0.0, 30828.070822842175, 0.0, 0.0, 0.0, 0.0], [0.0, 96145.63497174182, 0.0, 0.0, 0.0, 0.0], [0.0, 88360.01848157975, 0.0, 0.0, 0.0, 0.0], [0.0, 105547.09895065989, 0.0, 0.0, 0.0, 0.0], [0.0, 31484.411050432285, 0.0, 0.0, 0.0, 0.0]], [[220101.50583998815, 220079.9619845384, 33913.34595588003, 6296.352732382813, 7296.19822394248, 26923.660696699597], [255129.16075999435, 84770.64536371497, 17393.219005530853, 8296.316799599983, 19055.85763989923, 19493.381028262716], [221090.34368598892, 177945.93861263318, 31610.46505584736, 8500.15662826853, 28385.542028082018, 24917.4516743619], [197090.00643910244, 196174.796762031, 43368.96700640323, 18394.094283653554, 32926.30863137125, 24212.16051302992], [167651.50167241215, 197295.67706077214, 12644.117616316633, 8063.868850921813, 28786.378098322526, 2818.939637122769], [194275.2927320471, 203622.08498670574, 23400.640532920017, 11140.633562985862, 20497.21911215679, 19474.169990842198], [160792.47665021283, 151616.21509864557, 23278.56135268381, 13808.279770328798, 6851.22362340265, 17994.18537222169], [197931.4953090518, 191660.9222101706, 21926.8089697904, 10479.64561250102, 7169.891391427949, 26888.78637110392]], [[245854.19049233355, 558451.4704149395, 73962.25138032607, 289175.1208591455, 521091.09680750465, 95821.52741095507], [292068.86758280307, 697518.9564559739, 61287.72999139512, 259473.7521081316, 458352.6630267869, 95088.88085070322], [222803.7979901355, 789761.8207006103, 116144.45156318312, 309570.85978895, 439659.5284197985, 127376.58032094421], [267964.48714674206, 757687.8773133253, 121754.58530614215, 390513.7172389345, 544943.4196291931, 180311.04292853244], [241585.61873965504, 636737.0025069304, 83385.08309304652, 359730.6847666218, 503010.29078511987, 178786.2833130775], [396117.2985666707, 497305.1341651157, 103004.4071240104, 307387.98726788076, 476262.5222641444, 99144.4133203154], [286349.41092385096, 698633.7870975118, 124127.37445251874, 245458.11698438728, 382817.02856022597, 157900.66701710655], [312326.383639921, 661717.1796269146, 94185.98236155004, 206195.12951547845, 344534.0632048231, 98764.88809511116]], [[39424.40031823778, 46941.7917639217, 0.0, 13043.953113596774, 0.0, 10125.848121778134], [55188.50253342348, 32363.630598614396, 0.0, 10266.84201585841, 0.0, 12397.601273214055], [48263.10119737263, 23898.523370162762, 0.0, 5050.092017333369, 0.0, 13788.157087656542], [55997.94795020718, 12640.325813085792, 0.0, 5806.0305991915675, 0.0, 10357.074637831145], [65730.57795657907, 24355.12572219157, 0.0, 12137.738721688163, 0.0, 1445.3449138859155], [61039.157123665056, 11448.960933485097, 0.0, 10460.718595624843, 0.0, 5515.78504686036], [83526.61719364322, 4845.248049230684, 0.0, 12196.821931110304, 0.0, 6113.47644283571], [82237.63411778133, 4127.843788439995, 0.0, 12809.77522260127, 0.0, 1476.2332552013213]], [[15215.599318423641, 147783.83841909483, 0.0, 15802.83984098779, 5893.096069832698, 0.0], [17370.18826277984, 92374.46479148245, 0.0, 15100.069507290811, 2468.9918518870613, 0.0], [9474.632959139, 148588.8576647138, 0.0, 14929.988357504533, 3904.545800221151, 0.0], [8878.414014209196, 80864.80607156242, 0.0, 10749.510686889178, 2630.2531066975257, 0.0], [8202.67299343506, 97690.53098619617, 0.0, 20206.661471062158, 2221.1872278166597, 0.0], [19056.079808399758, 85914.45720470535, 0.0, 25570.101377898296, 6750.431876690097, 0.0], [16298.517346393244, 90151.46213733962, 0.0, 10154.51749995582, 5037.670055995358, 0.0], [23613.167679630955, 81565.28912959888, 0.0, 19990.606187109206, 4690.583574166922, 0.0]], [[393717.22343044094, 696871.2157263744, 107363.25940166609, 0.0, 98981.26295559733, 19432.945635627268], [547072.7232665757, 532099.5360357024, 133048.23994997793, 0.0, 107888.89048632834, 17990.040075986228], [441416.05251897406, 618838.9337206483, 126802.52690077164, 0.0, 76009.81908067693, 40174.78019022044], [456306.10802960437, 552174.1828155247, 132468.70356488432, 0.0, 186361.596609249, 75266.43347225228], [417847.56122312107, 473207.64301598555, 104371.05845056, 0.0, 117647.02636191563, 32516.11465778999], [424695.81007976166, 493991.0198290175, 83084.93902521071, 0.0, 111163.39225887721, 40409.54256802855], [451396.3164111111, 472075.50796952803, 153481.21443502133, 0.0, 72653.18831120875, 26325.25544602702], [530661.5190989177, 514552.5043422217, 118136.53604747175, 0.0, 77544.46299948113, 43990.27348568748]], [[142745.84033634837, 143488.49502417797, 56076.05276124446, 0.0, 0.0, 0.0], [120576.2298690962, 117578.25204090955, 6158.899665039874, 0.0, 0.0, 0.0], [109993.1984259439, 70525.77137935918, 16701.48124804761, 0.0, 0.0, 0.0], [141768.26164904737, 76675.85721150492, 16458.87411782445, 0.0, 0.0, 0.0], [63550.1455934801, 99180.77787467522, 10509.806958266936, 0.0, 0.0, 0.0], [95743.38879067135, 39553.059126884706, 9992.8962439615, 0.0, 0.0, 0.0], [40728.033869164356, 90438.6477222277, 13964.186502612489, 0.0, 0.0, 0.0], [124975.98481596124, 69876.14510191583, 13957.743360269713, 0.0, 0.0, 0.0]], [[59087.328428703346, 326128.751708583, 16693.939070157074, 69744.59276551772, 341895.58799177525, 2124229.5861843326], [79796.43758126341, 460793.3912267193, 16226.041916925407, 79687.4261832995, 390433.53819638526, 2088661.819142194], [54260.1798833575, 354345.10895202844, 15784.014433728733, 92169.70801803592, 345675.04724204936, 2144415.9050641404], [41448.568612252966, 187705.46904110126, 4505.708421678766, 94004.77172139258, 363176.646544101, 1745303.1789327476], [154257.88392377843, 514597.110252366, 23175.708445074546, 136969.7717250117, 307519.5106650236, 1882137.437812464], [128735.23504120905, 587560.7218137784, 12972.994152795605, 113925.79717272066, 355115.234999711, 1996679.936878074], [120094.14825637123, 512732.33951492194, 30447.071053113155, 73831.07682997615, 375709.32808681333, 2824183.57945171], [91662.2430741208, 464577.9092993982, 8191.135757377466, 54855.06741599645, 290926.2722313771, 2315558.5402772073]], [[9556.339614099736, 240729.99875325296, 14315.631873621647, 63659.01527429976, 48783.63362102473, 836985.9443569398], [7125.1356724510915, 250082.4861064457, 10886.145323758725, 85157.86736908872, 53330.62702904303, 736499.5049665598], [9261.062277478788, 282237.72078769666, 9961.899422612738, 71963.46386476576, 53736.78392104921, 807256.943804786], [8280.32959848666, 169121.97920768915, 9503.316219094404, 53076.92056833266, 67186.51041733281, 542571.6719889673], [40909.48457076757, 290952.8454880651, 11684.317289701661, 57266.570599091596, 74272.87841505573, 716194.6171606514], [37627.75277201103, 277972.0476576607, 8107.04873260323, 54068.14162576809, 51509.92610665096, 661094.396155211], [43975.103415135, 246062.8868552859, 16681.205947662485, 48709.05826137937, 68689.47036164114, 1016925.2670385797], [45718.87869887077, 330537.09413447883, 15167.286466504664, 59036.94838143275, 70959.9921702025, 770860.6022750835]], [[0.0, 44400.41190050362, 0.0, 0.0, 298252.18053423706, 19903.229208172383], [0.0, 34770.30110097102, 0.0, 0.0, 370083.3923570373, 66412.62487796809], [0.0, 29242.21268315938, 0.0, 0.0, 304158.6419491754, 34942.976883504365], [0.0, 36482.44096409317, 0.0, 0.0, 167293.85174864688, 65537.24877521122], [0.0, 36547.85306993679, 0.0, 0.0, 345485.6325430424, 18611.563804522957], [0.0, 30050.05872792156, 0.0, 0.0, 383076.3512675742, 18392.868047361266], [0.0, 48097.65077605505, 0.0, 0.0, 277632.1851902535, 24629.13262064753], [0.0, 47719.78524543632, 0.0, 0.0, 317959.1300087984, 47092.80054969634]], [[1859354.3240411868, 1207619.7617047632, 326111.6578604852, 202459.04467653416, 328356.06325705, 129387.13577882411], [1933506.5083644034, 1038133.838189604, 274805.4917703569, 118717.53201145148, 289538.38141197915, 132416.84167275962], [1990769.87462765, 1238534.7786111666, 405283.6416777373, 136508.83865302659, 284834.06667018053, 136311.78198461168], [2195011.9296560464, 2247508.9497566945, 1227981.827312852, 1554905.1960885008, 902497.7001516416, 274242.47325503035], [1773750.3398131947, 948163.952595298, 275444.8455165766, 187808.8106527916, 223783.77580779284, 111368.86852557807], [1608228.8889184678, 951715.3403561694, 170217.98586089947, 139959.7017703854, 325172.83638216165, 140533.96546020726], [1750152.067558993, 1105074.3059492796, 250641.588029808, 153700.8001498065, 264569.633977731, 98564.25105146747], [1624953.3382574914, 1020946.9904805316, 353939.8529386155, 91740.25963752119, 253230.16244751582, 113554.0644572065]], [[38611.367213389225, 137824.29345248482, 19285.12491132918, 65187.55525248891, 602193.8129243999, 171737.86544885777], [39654.02305687372, 192321.6762512918, 17749.702455924464, 77830.01474536739, 468139.1968407382, 205972.22071432864], [4387.006565112831, 254803.73681885176, 16193.509233508275, 78464.6965011163, 516911.30886085547, 207770.3769807288], [62731.96571677701, 255945.25948550765, 3894.756773905824, 6031.036662547141, 545532.2119214549, 132177.25826577272], [27175.989208695097, 186593.1074503172, 6537.877544002799, 82344.86349915552, 781124.3018616146, 141674.80292083873], [32404.985543692823, 172380.16809821798, 5601.268185460916, 18330.643851406956, 657760.3184855373, 193776.36772852083], [28881.68813939235, 195791.29802560178, 7426.653892446688, 69451.93888805588, 700663.6128580752, 242994.93214252306], [29058.516465681947, 249980.78161739296, 6932.591031469371, 82435.44385729358, 649069.3787665695, 242106.2839677093]], [[0.0, 0.0, 0.0, 0.0, 47345.692330756865, 13383.134568658354], [0.0, 0.0, 0.0, 0.0, 90191.54037228113, 14319.463594803541], [0.0, 0.0, 0.0, 0.0, 62021.16047709786, 14719.98917505431], [0.0, 0.0, 0.0, 0.0, 23234.18549970043, 13696.123068453533], [0.0, 0.0, 0.0, 0.0, 72857.58729196386, 17524.581480935823], [0.0, 0.0, 0.0, 0.0, 76037.1754081161, 12943.025734840541], [0.0, 0.0, 0.0, 0.0, 79224.09807936428, 22027.628316180246], [0.0, 0.0, 0.0, 0.0, 64158.493235691865, 19314.93898875531]], [[336993.570282939, 59517.50752262216, 636454.0569548631, 234487.96120678345, 3621802.0321592684, 47987181.7037083], [178453.14232394067, 129803.30755815588, 732616.8614351565, 322363.1700504273, 3681522.7346684164, 40849216.7397618], [376921.73392542585, 261777.01259290156, 453251.64172232605, 225937.95157936087, 3659222.8522396996, 40248180.80743052], [448048.4525193398, 330640.01529518364, 336439.74697056215, 428713.6152568597, 1168253.6143886144, 29362657.479192626], [299021.6877681131, 250907.89650432422, 298709.478149999, 221786.60196955773, 4268629.626714608, 43184265.621226616], [336142.45223512314, 420756.71189739386, 505993.96766314894, 238426.78954166555, 3979434.0046367925, 49779635.818665184], [204097.01259882728, 356967.38001361187, 210200.71629847903, 205919.71123618758, 5675784.48797694, 49770183.14206209], [359434.70286861085, 314220.83089819207, 372784.41992743005, 277672.81416411186, 5806527.981498522, 48964726.14704042]], [[0.0, 19328.78402608557, 0.0, 0.0, 244417.77470573218, 28438.892647562523], [0.0, 22568.567211174206, 0.0, 0.0, 234138.5706824194, 161777.60134131843], [0.0, 43901.59301648631, 0.0, 0.0, 187083.83342159024, 138919.43955570745], [0.0, 6112.867750668562, 0.0, 0.0, 80314.18349950138, 78780.98201547046], [0.0, 30113.61757020732, 0.0, 0.0, 216668.50312010362, 121032.23987726805], [0.0, 26093.502356157922, 0.0, 0.0, 293573.07659174036, 101733.07059830223], [0.0, 30790.143910901144, 0.0, 0.0, 214413.8687696938, 133769.48910830478], [0.0, 64721.53975052444, 0.0, 0.0, 192088.3702608654, 131679.03749498448]], [[101091.82991415584, 217515.38323073782, 35070.1383132068, 386237.24632563355, 0.0, 24790.764300159604], [77447.47803211215, 198705.57986341714, 5738.509540762267, 345901.2999436454, 0.0, 34969.221547535606], [40635.76150941258, 146514.11872226713, 30950.33318710088, 426878.5542593541, 0.0, 19499.0708592252], [154147.68205569597, 238906.61250739358, 17583.657866177364, 323298.26284645876, 0.0, 14928.108017401], [79763.71033027257, 206233.30936529848, 63928.98243365662, 432120.8836533085, 0.0, 25490.046062953963], [69027.03474285355, 223095.33792482706, 43408.32007025607, 394500.37060898717, 0.0, 45701.74178877453], [71256.72759542774, 111811.06491722882, 45599.27606921794, 496509.15365603653, 0.0, 27007.679343614338], [108202.92621190117, 139922.01742124473, 46086.10365906928, 422163.3934927919, 0.0, 15050.141284268575]], [[82409.46015732628, 225503.0967426664, 0.0, 19840.061536703382, 115668.90622790545, 14217.865679235776], [103792.11485883144, 448758.6462186427, 0.0, 6305.896868809958, 97347.04191632332, 19028.494206407555], [131488.1517338004, 326177.70990246965, 0.0, 46014.26456493536, 129844.17513583151, 18416.74091925777], [73426.95945284888, 155476.73165326595, 0.0, 17854.75751001942, 149381.56372826704, 39641.52051362288], [21478.004206119404, 382810.1507877489, 0.0, 9052.96706189275, 90906.98876375491, 24287.192676386934], [76822.75542895438, 272672.45633006043, 0.0, 4157.844994991714, 69339.14900049882, 11881.639408146755], [107960.31905833607, 391091.24917952146, 0.0, 11016.088543010806, 80882.07505169944, 18485.71287996968], [79479.7106532707, 530005.7845668014, 0.0, 15725.168656343554, 63476.685152701044, 10386.112088817237]], [[10267.654459947435, 0.0, 0.0, 0.0, 0.0, 0.0], [7656.202324665685, 0.0, 0.0, 0.0, 0.0, 0.0], [7681.460895129266, 0.0, 0.0, 0.0, 0.0, 0.0], [4957.754129117872, 0.0, 0.0, 0.0, 0.0, 0.0], [5442.386348194087, 0.0, 0.0, 0.0, 0.0, 0.0], [9901.077143769708, 0.0, 0.0, 0.0, 0.0, 0.0], [6550.025872743658, 0.0, 0.0, 0.0, 0.0, 0.0], [4214.0818192802, 0.0, 0.0, 0.0, 0.0, 0.0]], [[33274.937133535546, 48055.152320090376, 7644.043961212109, 0.0, 0.0, 0.0], [37100.8716100501, 50645.340392154496, 8120.224900519544, 0.0, 0.0, 0.0], [37640.37471732635, 30797.526174952152, 12652.126542839434, 0.0, 0.0, 0.0], [51039.676691664274, 36297.73158934008, 8791.120042992256, 0.0, 0.0, 0.0], [50032.78813602716, 33378.713032472195, 6255.363384280897, 0.0, 0.0, 0.0], [52023.71265653559, 33594.76551226475, 13526.156024151656, 0.0, 0.0, 0.0], [44264.964990425935, 30925.82410705668, 8042.727751975811, 0.0, 0.0, 0.0], [46836.93406526837, 39055.95046500792, 26404.131174635313, 0.0, 0.0, 0.0]], [[8409.723429362286, 210397.60257026015, 592394.0562735725, 27238114.055357236, 1746251.9790683677, 645933.191522157], [9034.197512005176, 204003.35738771482, 439585.06631846476, 19620098.654512674, 1679663.9482345951, 566141.2228823346], [8377.577660511613, 274328.7954817459, 586907.0693288207, 25237326.995889943, 1683640.7350520717, 607604.5214334963], [8835.195849698164, 597278.1087586876, 470693.71049222804, 35395202.65974741, 2997954.3608305478, 1292636.8997803782], [8538.241773713995, 299294.1448866935, 434426.555826116, 20213435.374365203, 2136832.865629645, 795070.2265058461], [7711.551327649293, 342807.4411290456, 151765.6522512305, 22515396.527740635, 2024289.3758778481, 894536.094138696], [9078.069386841662, 330397.8859171834, 633989.3411882297, 22271861.824465446, 2431650.0531491977, 609975.5923233745], [9189.543305084833, 415122.4845133155, 722678.6359668088, 26582850.34436956, 1487358.630585632, 436562.3290422996]], [[15939.162869377147, 0.0, 11039.395774638979, 0.0, 0.0, 0.0], [22019.99544470158, 0.0, 13710.514878465532, 0.0, 0.0, 0.0], [24821.434245342152, 0.0, 18221.813525246725, 0.0, 0.0, 0.0], [22942.49177574261, 0.0, 3968.3580081923023, 0.0, 0.0, 0.0], [15674.62067657844, 0.0, 6537.877544002799, 0.0, 0.0, 0.0], [20543.942653795297, 0.0, 5601.268185460916, 0.0, 0.0, 0.0], [21341.654881877996, 0.0, 7426.653892446688, 0.0, 0.0, 0.0], [21516.696430083608, 0.0, 6932.591031469371, 0.0, 0.0, 0.0]], [[0.0, 0.0, 25255.25940875311, 0.0, 0.0, 0.0], [0.0, 0.0, 24459.87024144196, 0.0, 0.0, 0.0], [0.0, 0.0, 23200.785009579075, 0.0, 0.0, 0.0], [0.0, 0.0, 11356.119143992759, 0.0, 0.0, 0.0], [0.0, 0.0, 57472.81208421796, 0.0, 0.0, 0.0], [0.0, 0.0, 19293.324230280647, 0.0, 0.0, 0.0], [0.0, 0.0, 54679.973753613776, 0.0, 0.0, 0.0], [0.0, 0.0, 23059.65326962557, 0.0, 0.0, 0.0]], [[0.0, 139162.62576536415, 0.0, 0.0, 122816.4370393273, 73249.2379472602], [0.0, 188083.7104751703, 0.0, 0.0, 272089.8115366545, 98034.8155073137], [0.0, 68124.22349261756, 0.0, 0.0, 129749.8459381902, 44807.72224598275], [0.0, 110916.39221109962, 0.0, 0.0, 35422.154153961, 86795.5279042124], [0.0, 147665.20172222232, 0.0, 0.0, 160929.2562360579, 87369.31990966531], [0.0, 169352.031788504, 0.0, 0.0, 135930.4389578557, 65909.99131833522], [0.0, 170408.65430641815, 0.0, 0.0, 143594.7482219916, 73865.81085047805], [0.0, 150408.4536648174, 0.0, 0.0, 143184.4741009084, 52352.96733070199]], [[8197.682730261376, 22452.08926750207, 61032.93630772895, 1442791.9718760191, 52466.906888021076, 120833.4297488346], [10732.593419413224, 21060.331867532157, 78791.37874698617, 1796867.9999756743, 80617.89258218223, 168758.39310247387], [8166.991325381621, 13289.780074791186, 39223.016723168286, 1225460.3282421678, 72006.04763074551, 122474.0962254296], [16742.921527369435, 16834.93977903901, 3487.305187263786, 954811.3959886607, 90557.32800371891, 42041.65084169456], [2863.1599436648644, 10590.509593040295, 56557.91476805093, 1450403.6800352102, 68909.04915388732, 106116.97133431588], [9678.481573281697, 32118.242928526415, 66658.53267800766, 1603274.2301558726, 100265.07439363352, 154799.97683205467], [5120.674320633633, 63886.56979878747, 32084.05343374259, 1400333.2999167764, 106879.32455544574, 114254.03651303807], [6431.033369282571, 18324.368878925558, 38957.575107028584, 1211773.5080837186, 98021.8530552545, 172161.58385084115]], [[333538.577625416, 470640.1090234512, 47114.61388192288, 62313.75002189886, 41995.57758472311, 25703.599387232352], [374378.9878829914, 332498.2057730289, 36920.77918916116, 56464.10039732743, 5395.18853398648, 5847.276466473219], [403102.04593240086, 248535.43267693312, 52539.49124289711, 26796.730944218656, 1538.6736759489593, 2748.7657496492475], [377421.12758892105, 360671.1546643845, 59475.03148761458, 134758.4412068812, 58581.65292268996, 34324.68784860545], [443087.3950326129, 350231.05313066585, 25027.59876451322, 70817.79628236654, 15015.112148143093, 26794.918918388375], [441748.00689779513, 341656.6116075664, 39165.14095018008, 75120.72467466994, 5196.967314156866, 5644.574396918661], [391807.89692784124, 217191.5952330717, 37762.15243718517, 56756.56353140779, 6588.857271696109, 4485.380094328064], [414054.66081769817, 284632.26009721565, 43414.4305424758, 85292.2028268222, 11677.523516279784, 5909.743584889513]], [[91902.65181090114, 191478.81801743162, 0.0, 0.0, 49315.33966449798, 0.0], [252039.2279629501, 219913.88638852348, 0.0, 0.0, 107252.98612008475, 0.0], [233791.51735018526, 144653.81130512807, 0.0, 0.0, 90640.21356710342, 0.0], [188489.84447867094, 117391.405201784, 0.0, 0.0, 75662.0130220025, 0.0], [258761.96536673332, 151780.7686077509, 0.0, 0.0, 46059.777132835865, 0.0], [284592.4670999844, 151964.0056137293, 0.0, 0.0, 49321.327827115034, 0.0], [279105.289399095, 180096.13816069526, 0.0, 0.0, 72310.47987409297, 0.0], [215140.26128685, 146434.23535044515, 0.0, 0.0, 33957.04622114862, 0.0]], [[8409.723429362286, 33233.31805033316, 0.0, 0.0, 24068.138442675023, 91932.43034200446], [9034.197512005176, 24141.876871253975, 0.0, 0.0, 10017.502296123304, 37532.76329488438], [8377.577660511613, 37692.41518857579, 0.0, 0.0, 14788.43340594643, 21464.717277437707], [8835.195849698164, 88233.92054741834, 0.0, 0.0, 7856.081058396797, 24454.754819388105], [26364.781319463036, 29555.650843439456, 0.0, 0.0, 21690.564809864587, 8204.904804702155], [23210.169049022927, 26140.82295953552, 0.0, 0.0, 19285.255511562096, 24249.69363012359], [26434.87437052406, 24523.512322706676, 0.0, 0.0, 14084.574503994472, 40765.41975944027], [34565.944577323586, 23339.554450991414, 0.0, 0.0, 17529.069320952232, 25835.356659699974]], [[0.0, 0.0, 0.0, 26571.081511878947, 22559.724825868754, 20108.62548684419], [0.0, 0.0, 0.0, 22642.113647779403, 24788.849084695325, 29874.271247663906], [0.0, 0.0, 0.0, 15071.498864303503, 16732.491372735698, 19073.056938433223], [0.0, 0.0, 0.0, 4551.212016690818, 30854.166683138978, 16340.426962365675], [0.0, 0.0, 0.0, 45809.1343430492, 13524.560482021692, 19814.143015733127], [0.0, 0.0, 0.0, 28567.320437321752, 20464.91054327707, 20282.608140935154], [0.0, 0.0, 0.0, 12499.042328771855, 17058.049844097524, 18979.857365109234], [0.0, 0.0, 0.0, 32282.773963076, 18204.969332289016, 9837.400886802565]], [[43320.892040452345, 196512.56286250366, 0.0, 30958.067365287734, 209211.16781706896, 55213.50740771709], [32327.377819625326, 194774.76519814756, 0.0, 67077.50791591263, 153572.08992315375, 69092.95094928244], [53160.736437289546, 205863.52362487803, 0.0, 14968.524536932524, 158297.26677856306, 39006.60429191737], [48557.627043997214, 244714.35548219655, 0.0, 43296.54967651744, 297614.873020871, 68516.61273378874], [26661.582245382047, 212012.41016829683, 0.0, 70332.10273088304, 219943.5411190166, 55403.22511594718], [46876.16612485902, 249704.7829581912, 0.0, 19900.616442431274, 148284.39444836252, 42423.652035191095], [36613.27485352892, 265107.65258314734, 0.0, 35676.91550282493, 230300.42053956343, 4916.033256155261], [46023.08683501002, 264759.38515129033, 0.0, 25757.413175599388, 138408.6727339566, 35500.99869848114]], [[177369.80818201837, 334423.8468124958, 223228.23774228798, 91420.17055437143, 122601.08915194408, 85158.22507307018], [145564.84597011705, 563448.017094656, 250084.14674719342, 95826.08714408081, 43527.080597560096, 84984.69456183465], [181232.66982108352, 404576.228765833, 207527.95761047606, 91494.93119002657, 113749.08541582976, 82544.32663315031], [203049.3467119182, 397595.0885532767, 116813.02966255121, 197139.81614222148, 41016.58986117476, 58392.62833941826], [169793.38873074736, 524460.5857760569, 161016.40747236944, 99913.33910852537, 31729.74353842157, 74523.24318524916], [199306.80998966788, 544525.263714529, 192143.46578495402, 118524.46537569693, 19947.923707942347, 69474.82283401904], [192947.9258863446, 557143.1269908949, 197581.4185261949, 94606.86999469249, 57443.27646962875, 90013.85881938138], [182805.51884114518, 421613.3401367982, 166918.5016726324, 91937.6704093618, 34650.731296188525, 92431.71429506737]], [[77473.15594408273, 75339.26979601692, 29244.50136326587, 76911.05809373264, 520011.1816939137, 62969.60861861679], [16570.25392099744, 123264.54358445178, 36316.135016859356, 113596.62760750971, 603733.378576686, 73342.99855775341], [27784.667785730333, 171296.82789217625, 28732.258500756023, 167047.16697160483, 663117.9029332246, 67562.46476470087], [7753.250487028981, 112932.67434888736, 7211.45952364911, 214946.9136892098, 600482.0603915035, 177808.6309885217], [8538.241773713995, 102769.23226550176, 36813.92363044363, 115257.41477721013, 581069.5504009714, 59492.02271629236], [7711.551327649293, 101008.58351004192, 35525.052473465905, 143211.54057261418, 543849.8910121629, 70921.37664445557], [9078.069386841662, 192904.41671978455, 55394.992212569014, 178130.46983772347, 498461.58880436636, 88858.55744700853], [9189.543305084833, 143685.60016981812, 55312.18141207393, 156715.0631521296, 665018.1913360347, 98029.93119926835]], [[30477.962940282057, 0.0, 0.0, 0.0, 0.0, 0.0], [41070.171464242645, 0.0, 0.0, 0.0, 0.0, 0.0], [34299.50510549394, 0.0, 0.0, 0.0, 0.0, 0.0], [44278.41562732209, 0.0, 0.0, 0.0, 0.0, 0.0], [47208.839230965896, 0.0, 0.0, 0.0, 0.0, 0.0], [39677.578469614535, 0.0, 0.0, 0.0, 0.0, 0.0], [46516.24370241793, 0.0, 0.0, 0.0, 0.0, 0.0], [39819.03837178757, 0.0, 0.0, 0.0, 0.0, 0.0]], [[33937.68483862739, 0.0, 0.0, 0.0, 0.0, 0.0], [34834.96202253694, 0.0, 0.0, 0.0, 0.0, 0.0], [28019.13135905046, 0.0, 0.0, 0.0, 0.0, 0.0], [28602.46112674162, 0.0, 0.0, 0.0, 0.0, 0.0], [35737.822415258895, 0.0, 0.0, 0.0, 0.0, 0.0], [30986.76337143695, 0.0, 0.0, 0.0, 0.0, 0.0], [32441.127922179057, 0.0, 0.0, 0.0, 0.0, 0.0], [23032.78285872562, 0.0, 0.0, 0.0, 0.0, 0.0]], [[0.0, 0.0, 0.0, 43162.730409991, 25926.042117378594, 26052.966270430643], [0.0, 0.0, 0.0, 41708.547187701704, 63065.27951679506, 29892.207880810878], [0.0, 0.0, 0.0, 26917.831487060368, 65867.28389999819, 23472.789970367976], [0.0, 0.0, 0.0, 10683.083297323672, 15917.55986861875, 16266.11975434347], [0.0, 0.0, 0.0, 33439.315374296566, 76269.96144420879, 4117.611010232494], [0.0, 0.0, 0.0, 33688.92820084177, 57371.92599047603, 7326.498697996156], [0.0, 0.0, 0.0, 32329.202300407065, 22785.76077703326, 10271.046410904706], [0.0, 0.0, 0.0, 18365.396206687004, 4659.725518567636, 2588.8774885998596]], [[70745.24044477455, 142906.2352933893, 43592.63225009922, 118637.4378042251, 688721.5338181619, 712773.038179607], [43670.20732798458, 174354.441476883, 51151.411479271264, 208151.84058232637, 835698.0998464957, 584530.1803216145], [20864.77062357795, 266449.84531653207, 35130.95829054789, 149293.4370160904, 1058290.756804258, 632707.8193430877], [74008.74029695785, 239105.0325748099, 15327.817516446963, 113284.21384107714, 563775.3989881185, 830560.1742764852], [66985.42077593153, 199521.36157504178, 52768.91537925112, 184760.7049096682, 805586.7393629387, 610837.6321183343], [59018.584124510584, 172742.8390213997, 12358.344884713553, 145848.74129822632, 1120461.929633337, 747341.5662746761], [42630.3851755803, 244894.02000106024, 43513.294783479825, 203136.68531327302, 1252802.486102376, 522954.0056660645], [28752.704641126562, 227264.57891063203, 32098.00630626169, 180943.33351567423, 752128.0049233452, 714547.9046408038]], [[12884.259385805093, 0.0, 0.0, 0.0, 0.0, 0.0], [16465.875243874612, 0.0, 0.0, 0.0, 0.0, 0.0], [11751.969937262766, 0.0, 0.0, 0.0, 0.0, 0.0], [12016.871000796225, 0.0, 0.0, 0.0, 0.0, 0.0], [11730.352606426268, 0.0, 0.0, 0.0, 0.0, 0.0], [9914.78965316331, 0.0, 0.0, 0.0, 0.0, 0.0], [17387.37846326256, 0.0, 0.0, 0.0, 0.0, 0.0], [15818.87848639023, 0.0, 0.0, 0.0, 0.0, 0.0]], [[128920.93489804638, 416968.23021972296, 20127.53559792051, 0.0, 25323.92241079121, 91932.43034200446], [140718.25186982195, 383888.29856657324, 13748.500908298625, 0.0, 28913.97221303383, 15542.70955790168], [118042.13956254676, 349063.5549030247, 19661.74244367596, 0.0, 8439.408255809501, 20067.762100631247], [126424.01652821455, 353848.5127499702, 11157.153870801925, 0.0, 14471.484177257875, 9731.448520654085], [115932.08405223656, 402354.0558489759, 17579.979162385538, 0.0, 8349.337949197177, 11192.428488147385], [105542.93258945596, 377151.5501320659, 17714.375066041754, 0.0, 7765.952511979439, 11074.705081583652], [85420.13514206288, 347321.52550365636, 17493.421621607224, 0.0, 7325.988240850066, 20999.339055569748], [54562.54166645742, 330015.1591029798, 16409.272859620854, 0.0, 7890.200412073501, 16776.293660946754]], [[0.0, 17203.638131326225, 0.0, 0.0, 221655.56677494122, 23604.207573509073], [0.0, 13575.76710468974, 0.0, 0.0, 221463.1333758532, 37226.99797614054], [0.0, 3714.738062013322, 0.0, 0.0, 222141.75965069217, 13809.938553749449], [0.0, 34074.554865721155, 0.0, 0.0, 138357.6347187526, 45233.65331201938], [0.0, 38568.97271954368, 0.0, 0.0, 330798.37685059913, 23020.889210698704], [0.0, 126635.96349156725, 0.0, 0.0, 238847.25816559367, 42497.455110776435], [0.0, 19340.17327495352, 0.0, 0.0, 170417.1389535649, 12648.040833263274], [0.0, 51174.2133549435, 0.0, 0.0, 208925.28958857496, 12180.902010001715]], [[496013.1247600462, 37331.537323173354, 21326.232341735467, 29823.781810535933, 0.0, 0.0], [577509.0022619313, 31378.848920029228, 16021.545145404862, 21332.458190072513, 0.0, 0.0], [942987.59708408, 36319.9566440059, 62903.63945616436, 44477.03637042797, 0.0, 0.0], [600450.3284305881, 152758.35566416092, 136498.4109021486, 120073.34099388302, 0.0, 0.0], [747948.4423544178, 9880.56844892677, 14699.055438633037, 8058.831481730129, 0.0, 0.0], [540144.6705106894, 9991.113440328929, 6168.728688203848, 8074.336178686016, 0.0, 0.0], [561360.0653848564, 9657.678953403227, 29330.377110951606, 8101.68871959795, 0.0, 0.0], [618312.9473078607, 10875.54462852302, 35137.05215089619, 7375.491204067449, 0.0, 0.0]], [[0.0, 0.0, 0.0, 306013.48424823687, 19519.73734679282, 0.0], [0.0, 0.0, 0.0, 380652.38448331674, 11098.230335328466, 0.0], [0.0, 0.0, 0.0, 319676.5626368219, 28876.35890334984, 0.0], [0.0, 0.0, 0.0, 199900.90251070634, 13014.954250385104, 0.0], [0.0, 0.0, 0.0, 360860.9582182078, 18082.274502555272, 0.0], [0.0, 0.0, 0.0, 365239.8207370604, 20687.868076715917, 0.0], [0.0, 0.0, 0.0, 317717.52623651415, 23867.74800992384, 0.0], [0.0, 0.0, 0.0, 346945.7431266328, 21474.67578624267, 0.0]], [[887185.1181275833, 2176454.938373618, 464953.5631866398, 123061.18121441863, 151343.54939698882, 198023.63951903622], [877028.5852160191, 2204319.8415042204, 406327.60616886226, 121930.82159301435, 122806.40744793718, 133621.0485920989], [787458.3372379898, 2516436.582829243, 479921.53984425095, 177630.96110263068, 239497.97463570093, 200386.62193022136], [1231177.9174591145, 2128831.983556871, 903160.083557151, 863272.5802719167, 499185.83811187814, 309008.5968545943], [685044.4325777598, 1833540.8271716018, 380272.36124067474, 154722.46186763412, 173688.21345507258, 190321.25306880905], [764553.403106066, 1896396.887959471, 299889.75472190796, 116829.88287751508, 150522.73573237003, 153762.49228352876], [625874.3862503206, 1883508.0126425237, 401194.16003128403, 124088.97451011038, 168999.30289667659, 113286.11331950399], [1011680.9823990876, 1949351.6419833386, 415558.42503302085, 144158.4691009175, 250908.53477722657, 135523.8228245021]], [[170401.38073807547, 395666.0184422324, 234445.82950461123, 78700.3035597421, 0.0, 0.0], [228185.54377713226, 399845.7921645377, 200156.22226756313, 102907.81488435119, 0.0, 0.0], [237401.49095213125, 366269.35926006385, 158964.05123314963, 131134.9756897711, 0.0, 0.0], [265703.27228975296, 275886.62865595653, 114444.2203232966, 129559.262020116, 0.0, 0.0], [215447.84611787272, 316883.9885948784, 145050.9008528868, 35416.62112920501, 0.0, 0.0], [257702.18786170264, 329903.3014655522, 145523.8740884142, 32492.854282323424, 0.0, 0.0], [274435.6502929079, 377758.47578297363, 149475.2626122516, 33171.89981939252, 0.0, 0.0], [252668.61205620112, 301837.69238053466, 191464.4220945032, 50768.35872792733, 0.0, 0.0]], [[738341.0829664941, 512943.2730892159, 141702.80686106894, 39788.78266215225, 20605.573825465497, 87698.33608572437], [579868.0684024188, 340238.98484064953, 140082.45137444147, 34801.659705851234, 15458.30343277186, 49996.87142431628], [656396.9364833938, 456168.56276915036, 231835.44993490487, 45082.069695654274, 34567.6898158478, 68168.55493144228], [1424024.937203657, 779185.1571825896, 907370.4995786382, 168321.1545545971, 55894.68058601435, 56186.85037414388], [593909.8358504202, 295052.7685526295, 146060.47784630838, 22646.332045390944, 84047.3318368356, 114202.47091433276], [754029.8126556734, 299508.68238585937, 115498.18860434172, 17796.595023099337, 44120.87462932149, 59009.02211300025], [749767.8870477483, 394918.90868248424, 156986.67357870095, 13472.341842768168, 45388.3603011778, 42065.06228488095], [751031.9198880374, 513037.4087579657, 276746.7808598598, 39597.9628192043, 28848.648446003706, 70180.35329594219]], [[202247.8134708104, 145116.3128961937, 0.0, 0.0, 0.0, 50614.08721998893], [237372.17743592768, 98885.83259793717, 0.0, 0.0, 0.0, 7653.152063044887], [232439.66742448832, 210669.89203027886, 0.0, 0.0, 0.0, 10611.7350501081], [259435.35982359707, 199587.56596988082, 0.0, 0.0, 0.0, 6470.76424557486], [230455.48505427796, 114929.3964690438, 0.0, 0.0, 0.0, 8429.693201906653], [224879.1016527982, 90361.6046484866, 0.0, 0.0, 0.0, 7647.497474437254], [238808.00302551888, 88992.12402633918, 0.0, 0.0, 0.0, 12529.666111333412], [161375.74385171544, 107222.15865008673, 0.0, 0.0, 0.0, 8608.607765189507]], [[477647.9145050139, 518990.40464616485, 65207.30616038335, 19696.8374933961, 0.0, 91932.43034200446], [672183.4422853582, 586528.3307233652, 54524.956748150296, 10554.104771345168, 0.0, 3382.454846540337], [500805.1525506026, 327987.90979248844, 57309.114322452144, 18406.243002201605, 0.0, 61824.149607500025], [604874.3759044925, 737467.4815946127, 141433.61054033213, 95972.95474196487, 0.0, 36539.53515251121], [515889.139633755, 327952.08007838746, 40436.59392185264, 3732.015182491914, 0.0, 1825.2809151494973], [534134.0201655255, 632634.7814508255, 55173.06241788063, 15295.70803467018, 0.0, 86621.83713861565], [446815.04221293406, 700526.3099540384, 9852.30250722986, 19001.73048330069, 0.0, 81466.97730708505], [433831.2192409528, 284093.0770623912, 55507.86410310523, 10228.41747256534, 0.0, 80817.18329569667]], [[1881363.2267024897, 209237.25748587647, 29352.574774399414, 0.0, 0.0, 91932.43034200446], [1928801.329753667, 94773.72156027063, 38824.200626476464, 0.0, 0.0, 30059.72040704884], [1275311.7266884993, 127326.90440879647, 63517.8310934365, 0.0, 0.0, 40100.28000345889], [1492621.250080492, 448739.7717502168, 416951.70436342596, 0.0, 0.0, 33439.00014998884], [1521639.9727102234, 85780.12453385451, 33846.53015144709, 0.0, 0.0, 65801.39503659586], [1386791.549641339, 93012.5616756735, 41698.97237396771, 0.0, 0.0, 68345.83821562868], [1121699.3963824115, 91480.83603389606, 27825.630548909972, 0.0, 0.0, 47993.4794678588], [1492994.9345365728, 88265.90459808333, 31776.577126333603, 0.0, 0.0, 41433.05073237322]], [[0.0, 0.0, 0.0, 122572.64179796766, 18861.432363528336, 37183.44989948602], [0.0, 0.0, 0.0, 168542.7564928031, 18538.59025938007, 57163.82087168404], [0.0, 0.0, 0.0, 201865.50963862627, 13231.800157255044, 46040.018093763625], [0.0, 0.0, 0.0, 81259.27542995905, 18560.067154246273, 284903.31446438446], [0.0, 0.0, 0.0, 209647.74254732314, 29064.782861341533, 53194.17675626971], [0.0, 0.0, 0.0, 221835.4768246245, 25159.51323513576, 42028.73925909378], [0.0, 0.0, 0.0, 285651.4306624444, 25403.3528048487, 89445.81422863084], [0.0, 0.0, 0.0, 229779.03385710885, 25735.03474705048, 31180.380215377478]], [[64789.23397566797, 1556883.3355531488, 94032.58706095349, 135469.04082941375, 1458939.3003233408, 105611.86219691142], [100901.59608860216, 1272153.4133602632, 100804.33035945152, 93358.6630166072, 1035249.7186854968, 95499.82903703445], [66836.17450827642, 1651375.1041570366, 49627.3249145851, 135513.3989304596, 1374015.5301600187, 148799.3728172471], [164076.08183803284, 1320671.2265187472, 45869.00620601676, 63318.74629121421, 1084897.8353224434, 334104.0695630342], [84273.8923565358, 1455188.4029628732, 166192.21990042942, 103121.134119348, 1269854.0495929476, 98585.61620141358], [87810.6941090481, 1420012.3437178535, 126579.65630304509, 127949.53067948368, 1202500.7390568417, 99662.25797298446], [159652.9837408479, 1469652.5215833248, 129338.41497423411, 159491.3581692709, 1255039.1430525961, 67641.78260418349], [66353.3194273825, 1566994.8851269516, 157376.5814667499, 107772.38562150825, 1253379.915837734, 106773.00302868072]], [[68988.40760253741, 225085.64886271217, 0.0, 0.0, 0.0, 0.0], [93219.52363056316, 169735.13892557457, 0.0, 0.0, 0.0, 0.0], [91827.56948316214, 282074.5402292164, 0.0, 0.0, 0.0, 0.0], [79684.78322688698, 170177.1545839647, 0.0, 0.0, 0.0, 0.0], [78646.72337214726, 185458.26270889444, 0.0, 0.0, 0.0, 0.0], [80430.09424006136, 148245.84867309156, 0.0, 0.0, 0.0, 0.0], [68341.11616584635, 141178.57901995792, 0.0, 0.0, 0.0, 0.0], [55726.286208253136, 239008.98359082962, 0.0, 0.0, 0.0, 0.0]], [[85543.67517720803, 792571.8983212728, 79306.51295534367, 53029.00799427194, 55642.72058417114, 0.0], [86743.05897664813, 958675.6278637403, 88126.22889149968, 66665.63741039821, 50158.45986994818, 0.0], [41577.46360086416, 740339.9318363223, 57445.92553210944, 35804.90080973891, 85172.06571116686, 0.0], [41461.97761587586, 874357.7715749681, 30965.70409865877, 40174.03111194585, 93481.17645402713, 0.0], [65753.30450452869, 895765.948934707, 64052.92176729439, 35168.372209513356, 47730.80639615381, 0.0], [86541.27467117328, 1217498.8087150662, 45762.54034553138, 31012.981956307773, 93006.46803904753, 0.0], [31322.73523562587, 1038366.8210104846, 60236.692680899556, 38733.07418596283, 39027.87034093667, 0.0], [64564.261725456774, 926833.6380095258, 82726.51632373298, 31460.280643143902, 44784.96226051482, 0.0]], [[1361034.682461694, 7004478.8305435525, 252385.06409840973, 1069532.4467539026, 2923541.358139452, 274457.1807233945], [1065705.9253629327, 8061160.912635031, 223463.19506377087, 586810.6951110394, 2871919.2406933783, 465621.30943922163], [968533.9399901392, 6722176.116003907, 304938.04055185354, 618685.8659513041, 2621807.0778247616, 298000.0402531209], [1042453.1740234729, 6922508.646963705, 393739.4357121959, 2298433.5558416964, 3513318.0631709048, 909952.0002894237], [1071248.4453861204, 7157682.403115382, 243938.14893043708, 584456.7932598608, 3087548.6745883143, 290349.0785586905], [1738853.3689737434, 6983123.707898267, 205780.90769989733, 553826.9678797757, 3920245.8714755205, 261264.62632548405], [879213.8638593922, 8916303.226078413, 163161.61988808765, 463741.1165209293, 2978044.807255369, 346730.87669902], [1109520.9206856121, 6802344.728651521, 167408.96118614098, 655675.6533875309, 2688055.5280944123, 331886.5365359284]], [[3601280.092497524, 15950875.212909723, 675568.4554998361, 1431760.7649606448, 7851550.987443421, 1004730.167878819], [3057822.06948636, 15953543.764557783, 591128.6052344517, 1123441.5299151991, 8695015.628671609, 1022982.4683309085], [3172756.2534617186, 15281912.826160282, 595791.5802725621, 1466309.9873113523, 7228791.205522322, 949546.6998265567], [3245042.2019546847, 19686614.131085593, 1151668.2159456513, 5578331.9238983, 9183987.450740973, 2682644.271620318], [3005654.2701907307, 17319251.793957245, 507297.11840422277, 1556932.1462408695, 9489872.542419199, 1134471.5899195364], [2816505.6597676706, 18502911.806590922, 557901.2816163709, 1301064.0270293094, 11683717.53997164, 1057862.5228919878], [3009365.253920427, 22357548.34675441, 525301.0198993909, 1001578.0084904543, 8129920.702750177, 1002142.9814044597], [2874888.773363558, 17008964.180491056, 539836.8855720263, 965225.1021754987, 7387724.211933879, 1099277.4821644134]], [[207707.95566134373, 661190.3164311044, 113598.48508000272, 96147.17177335193, 141371.4812227519, 59850.48136244122], [99394.28491425708, 584646.0934405683, 97742.15752408179, 59385.792481485696, 141321.68496536955, 42675.72640945903], [205516.65092610577, 467830.1481449411, 80872.62054863102, 64358.32819901829, 161277.22667494783, 46973.07241378954], [211805.14514993448, 388293.1686041665, 72035.85652941998, 60847.92182017785, 203006.53717978534, 88195.27768813158], [271245.66400682245, 602956.6680975948, 80174.25542337145, 69437.12381129192, 148031.44380060476, 67407.26080939974], [143169.41501431604, 553441.1419242994, 94263.54644870442, 50684.62370877806, 119763.21001172527, 65798.42452099717], [212051.28942122124, 579034.5386166917, 71500.3002629823, 46490.57890207982, 134738.08833015556, 31617.851359921784], [149906.3779238635, 530523.4954312088, 75070.1715817427, 22981.311790531716, 132352.51279543483, 36868.645386191]], [[197989.4703353941, 518214.0337153632, 69393.44645085288, 105150.01789265398, 1892401.8294630782, 1377981.5203550674], [173538.97529761717, 607683.439187563, 82822.79790802806, 144834.2257346143, 2120598.520909525, 1453089.2131413298], [156445.5568314224, 559782.1739479234, 153033.02192338405, 86208.86074502919, 1408234.996165992, 1220214.72076316], [152336.40401032497, 602099.5317993619, 43557.799747042045, 141333.3844215818, 1558139.2917929962, 1325042.2489126243], [176861.67354580443, 626786.4994833283, 109911.17642246533, 85904.30191536297, 2417375.53507958, 1436661.7294746686], [269233.8179576696, 741425.1251721649, 61741.42070016195, 178572.14620870166, 2553605.865860325, 1683764.2676799935], [119729.73865322181, 782859.6604431451, 55270.618633403705, 74079.0588859661, 1720160.9273902203, 1305963.8844479192], [233739.44128077547, 676338.3149467676, 24953.466393230665, 81412.76290546525, 1633507.2078436918, 2134693.2167828293]], [[0.0, 0.0, 33232.90133929073, 903755.2579699542, 136414.19682543213, 116884.20251287821], [0.0, 0.0, 55189.69912384968, 950314.9895313528, 152228.8199431794, 124394.78938890743], [0.0, 0.0, 27647.42868162981, 839601.1109356191, 134712.0163702595, 97324.37267814255], [0.0, 0.0, 46384.53955821954, 767305.4252602744, 107979.56392270021, 33262.75834601456], [0.0, 0.0, 44804.99975405428, 970232.2303784, 103959.40094452011, 121207.62382345894], [0.0, 0.0, 58747.94187614373, 983367.8955117438, 129666.66676309487, 121008.36120737313], [0.0, 0.0, 62303.009811778065, 889264.7231717225, 178223.11294643857, 94194.55137452051], [0.0, 0.0, 40652.08702983845, 919396.0293802094, 165871.590999188, 75933.06960249247]], [[0.0, 0.0, 15687.713794394358, 204567.67381057495, 107684.99791987623, 58818.52518052921], [0.0, 0.0, 27199.330874522773, 182395.54795435685, 94802.57071105154, 41667.62095055939], [0.0, 0.0, 32139.399875032814, 242404.32429878344, 112983.50135597827, 53021.37891184346], [0.0, 0.0, 6132.849702479545, 160010.6582359938, 93911.76594386317, 35630.17206274794], [0.0, 0.0, 40952.55122709272, 216420.14500118385, 154641.36482382356, 36214.57891469182], [0.0, 0.0, 24402.786755634846, 171372.1823170551, 79152.91326247086, 54942.792589213976], [0.0, 0.0, 36502.50468365577, 218702.36562170865, 97710.2241776882, 63793.84919210303], [0.0, 0.0, 43575.72236519026, 274286.9789288318, 130543.77965164083, 35301.07335713924]], [[116386.77024664562, 0.0, 0.0, 0.0, 0.0, 0.0], [101550.8936589082, 0.0, 0.0, 0.0, 0.0, 0.0], [111617.33652836425, 0.0, 0.0, 0.0, 0.0, 0.0], [79834.27019940902, 0.0, 0.0, 0.0, 0.0, 0.0], [53666.527838490016, 0.0, 0.0, 0.0, 0.0, 0.0], [90773.33233592626, 0.0, 0.0, 0.0, 0.0, 0.0], [74416.32421332442, 0.0, 0.0, 0.0, 0.0, 0.0], [65340.62526526204, 0.0, 0.0, 0.0, 0.0, 0.0]], [[40014.19735393788, 397768.5536184014, 16184.396394092919, 0.0, 61747.43552774113, 18994.458324439558], [35418.49990873159, 446827.48338006745, 19387.39651376972, 0.0, 66709.47236588532, 25020.844439062315], [39802.23158705951, 285869.8113843767, 15331.175736481053, 0.0, 59525.546896464606, 22872.637094141413], [50035.485625833004, 228249.72239609534, 10247.382520022036, 0.0, 55678.390220977424, 49274.56996465473], [85468.64085526505, 507077.14320675033, 25540.77549802481, 0.0, 45658.62647781011, 18476.183508434176], [60280.04109412696, 399320.41357412504, 24983.60543880792, 0.0, 29876.195843039954, 18362.38671769202], [68357.27898021431, 437322.4604038282, 19063.263375274015, 0.0, 29735.088105575036, 21110.56308566989], [52349.00842558831, 379202.0426320583, 22611.026047216696, 0.0, 52129.60001945096, 21566.335834980593]], [[240413.5541953593, 169721.52602417587, 85329.26259347277, 60462.0120833564, 73044.41763999159, 91932.43034200446], [257305.06839606905, 85034.83146042141, 57676.54240511175, 62197.896950684764, 121939.97501993841, 2373.178347970999], [306125.7929058947, 109218.59594679462, 73705.46328447385, 54560.34513251059, 18654.431063432727, 7568.667374677342], [130471.79070742964, 88749.30615125665, 60388.09114665567, 165899.50084660944, 79521.15329486989, 35247.80552871203], [251321.32051658025, 99410.87204875865, 69173.99892093003, 52265.75976056413, 97734.23045304582, 84820.79179592624], [259783.90764151898, 134032.67651138568, 64401.39819280324, 36625.71694546005, 118879.10632576158, 138353.16958416684], [175767.5779208542, 80091.23024764254, 85775.29547060348, 132083.6263983771, 82001.03222674008, 188087.33869873808], [394630.8974268087, 79353.25379585652, 73687.70953350313, 30654.52501217934, 224751.80396805613, 60973.322853121674]], [[5050630.750086277, 2373926.4058938734, 151399.17517946757, 166179.67671743518, 31101.26304512969, 219670.74746826227], [5888476.094194625, 2417431.6012065825, 95438.33077916353, 88535.00188315961, 97509.24641866791, 190017.5439015685], [6180456.579143946, 2202578.9929683646, 128230.14478554657, 263726.5403834906, 90081.8446473663, 284778.50487326283], [5592583.418942141, 3599793.7272739774, 2071743.5788138697, 2995669.302240805, 324215.086749485, 155545.76715641993], [5964194.393173452, 2618461.042801064, 170567.53126126883, 159635.59731461635, 33873.235355597644, 314871.91795370396], [6488774.593508854, 2474111.845412342, 101105.8970490994, 163024.1362084466, 34808.24195815511, 334393.84332620754], [6622248.691716251, 2268557.300691476, 51287.32869769607, 65110.019944994514, 30385.74323138931, 219842.19373955845], [5993586.772181712, 2421783.1346928054, 196558.1651630201, 92454.09494839555, 65977.56940710786, 204918.472888091]], [[0.0, 12922.548531662283, 64400.06794504409, 923210.2460825557, 728848.470450457, 47924.600660407705], [0.0, 7851.173436477362, 66051.12758266025, 986105.6857625037, 687903.2709286027, 51152.9463690177], [0.0, 16067.41433417626, 20510.99970559699, 897377.9875818548, 774463.9875899579, 48190.15196185429], [0.0, 27479.513265390648, 28399.19430301356, 574681.5910253964, 926764.9709837147, 188646.16287609492], [0.0, 23039.077643464585, 72676.39408097604, 1263101.7671709198, 650442.3643761281, 41786.529415488396], [0.0, 1298370.0630435077, 63022.378366572164, 1406863.862607555, 711258.1435069945, 72204.04793844129], [0.0, 14473.503531955606, 200586.40455510974, 1448329.673447486, 766899.6948396128, 72691.32336760258], [0.0, 1369559.5720758857, 886173.8686913692, 1494325.359829259, 944525.5386273017, 130968.86340386156]], [[0.0, 0.0, 0.0, 89710.35498060528, 26539.773539914968, 91932.43034200446], [0.0, 0.0, 0.0, 103998.2286278843, 29890.49793291141, 18478.697765614696], [0.0, 0.0, 0.0, 60468.2648212823, 35707.84207495056, 16166.808913290804], [0.0, 0.0, 0.0, 5053.483663427543, 3983.2943558802717, 5405.237595924371], [0.0, 0.0, 0.0, 112442.62938627005, 44149.0930316133, 15011.04319157405], [0.0, 0.0, 0.0, 62010.32928495044, 38438.39614549525, 15103.945775830227], [0.0, 0.0, 0.0, 38045.59804208201, 23446.352293650714, 18206.028831115265], [0.0, 0.0, 0.0, 84186.27397723179, 26647.034563533223, 14897.06788743403]], [[5121607.556866602, 24900054.25478791, 1323148.2459431773, 10206523.642763223, 1304439.8049498429, 5105873.095896944], [6771061.301457324, 34539425.72284792, 1518075.4548706396, 14200573.80162292, 1486281.4630617101, 4765147.198707999], [5498659.763074365, 26749706.56596271, 1629537.9946801823, 12345800.689356536, 2351511.7819862557, 4942640.787586618], [5670190.6761649065, 15138313.253371127, 2816833.481638318, 13772472.91588279, 7117794.103885639, 15196980.856647251], [8508849.355526151, 33461606.37484369, 804177.0673788898, 7956797.321927238, 992734.3521037753, 5127415.107075377], [8975609.689135801, 32742634.473806035, 1219934.4671361276, 7987123.274725122, 1170256.6966154634, 4503326.222143264], [7828078.81084199, 30307422.976850778, 1159396.2228828315, 9143989.84075306, 1709034.8197493462, 5060575.95568693], [6284980.858006474, 30743491.635916468, 1104999.2808394674, 9885122.816649523, 2359218.9744143593, 4735171.703599751]], [[1391391.5079509646, 4182301.9111973285, 379881.40263398597, 1717248.519491886, 293220.48070334265, 1005734.267727093], [1615140.982756883, 5414222.626391541, 403613.6525489903, 2208990.4026700826, 370671.811228992, 934296.3977694203], [1619464.0254668277, 4742622.014574959, 412056.010570262, 2222368.3073773175, 500908.06683854794, 1092852.7681863203], [1465759.6253711758, 2870228.0139538366, 906523.6984474678, 2237451.8574217306, 1338735.0468064009, 2607909.309871636], [1932953.538628289, 5357909.380157525, 290428.1059103816, 1358171.4685320104, 227230.85628568882, 979628.7914470002], [1781011.0910304736, 5293414.911926932, 400063.8038970723, 1546128.3208868888, 283914.19963492925, 845809.887513403], [2118111.990515467, 4922357.292918929, 341983.143446546, 1538892.0046074842, 368760.4735847846, 1106868.2896192872], [1748503.3627779346, 5712705.905080855, 330741.59756959346, 1746665.9034848704, 515978.3045306738, 1094419.6969715203]], [[0.0, 8798.709896735341, 0.0, 0.0, 790371.6916535058, 69672.67381799755], [0.0, 123597.21243112934, 0.0, 0.0, 729172.597515402, 55536.06698727857], [0.0, 133028.386032191, 0.0, 0.0, 850817.3159733922, 88826.67634296672], [0.0, 98225.88154463984, 0.0, 0.0, 668769.9044088596, 162704.96269115712], [0.0, 130211.80106689727, 0.0, 0.0, 761661.0895138888, 89010.6683609634], [0.0, 139257.2525643866, 0.0, 0.0, 911798.7842383393, 63294.08009390639], [0.0, 188232.915161989, 0.0, 0.0, 857446.2787860207, 87905.58816085482], [0.0, 141287.186858175, 0.0, 0.0, 877551.5861554176, 56061.52620405694]], [[0.0, 37096.35686264415, 0.0, 0.0, 215137.72470485087, 91932.43034200446], [0.0, 28250.352328955385, 0.0, 0.0, 187158.45256166946, 9479.341908785127], [0.0, 57984.600863374435, 0.0, 0.0, 140087.0150433205, 21811.95282719767], [0.0, 37552.36085504455, 0.0, 0.0, 69427.20826522073, 24937.035531473266], [0.0, 41960.0768567733, 0.0, 0.0, 183193.3222737781, 8621.90158751597], [0.0, 47519.29954839839, 0.0, 0.0, 174767.44564441478, 14052.789737932228], [0.0, 50577.10640211817, 0.0, 0.0, 174599.43198873583, 12320.11122347154], [0.0, 13243.730243590393, 0.0, 0.0, 158130.24197619123, 6601.93088563388]], [[0.0, 0.0, 21590.210216396263, 148796.56847072436, 0.0, 18759.86895954463], [0.0, 0.0, 50157.66718416499, 194862.76681156768, 0.0, 33150.672800250824], [0.0, 0.0, 19834.77442797489, 167374.2586641152, 0.0, 34771.28395103905], [0.0, 0.0, 8977.810690345132, 239606.26079908377, 0.0, 24327.241164645366], [0.0, 0.0, 59001.872069536104, 122296.82886826058, 0.0, 57274.6477397888], [0.0, 0.0, 45370.40539162014, 216937.98652283303, 0.0, 53395.90671793112], [0.0, 0.0, 22755.963473980144, 171340.13799929962, 0.0, 55871.07156851785], [0.0, 0.0, 17363.378515079334, 162964.88653458277, 0.0, 51626.20678146813]], [[0.0, 119303.5320564092, 40943.29129420623, 489114.8732592208, 0.0, 0.0], [0.0, 132888.85412434422, 154032.05818762578, 669127.7958155735, 0.0, 0.0], [0.0, 93481.48553247837, 163449.53644978956, 480510.9292518181, 0.0, 0.0], [0.0, 116930.28974851612, 35500.084790771645, 562050.0027952623, 0.0, 0.0], [0.0, 167669.0115203859, 151098.25252065272, 681374.28701842, 0.0, 0.0], [0.0, 146001.99024904217, 200624.10490134588, 750242.6840665657, 0.0, 0.0], [0.0, 144843.07049011218, 59255.94365328184, 500129.1640973973, 0.0, 0.0], [0.0, 119700.29232605034, 57275.40878925573, 730051.730746, 0.0, 0.0]], [[0.0, 27206.61085723657, 51977.020300693155, 362383.9665246293, 0.0, 0.0], [0.0, 22093.457661558135, 21492.247700191525, 325232.8572176936, 0.0, 0.0], [0.0, 22854.460455875444, 49036.20499533109, 335038.04651207384, 0.0, 0.0], [0.0, 58276.08501444948, 2419.4856042839683, 260372.25337045497, 0.0, 0.0], [0.0, 29104.42389266426, 146174.68228329875, 363791.73218887055, 0.0, 0.0], [0.0, 42473.177704324895, 105337.92570233947, 368764.072524725, 0.0, 0.0], [0.0, 24159.300273498462, 33931.954686940124, 327727.24770456797, 0.0, 0.0], [0.0, 33305.84905319114, 102919.63284735144, 372515.0480410318, 0.0, 0.0]], [[0.0, 33279.46175949485, 7343.322675534977, 101137.42381670358, 0.0, 0.0], [0.0, 11910.925111422821, 3365.910825719382, 105352.87140848595, 0.0, 0.0], [0.0, 13063.625428842919, 9086.87728139754, 81826.75955345154, 0.0, 0.0], [0.0, 9183.08580132047, 18942.142902590727, 28795.296962421653, 0.0, 0.0], [0.0, 15303.861690834461, 18251.841372771712, 128476.1579868797, 0.0, 0.0], [0.0, 13013.589582871906, 7235.975410390956, 120729.70727441092, 0.0, 0.0], [0.0, 13593.407069796878, 9361.802860715035, 95449.47222415234, 0.0, 0.0], [0.0, 10942.925259178966, 12181.758176298772, 93199.14375036048, 0.0, 0.0]], [[0.0, 0.0, 0.0, 15544.49955120218, 0.0, 0.0], [0.0, 0.0, 0.0, 11822.707071681476, 0.0, 0.0], [0.0, 0.0, 0.0, 44135.33047880489, 0.0, 0.0], [0.0, 0.0, 0.0, 11145.31236095819, 0.0, 0.0], [0.0, 0.0, 0.0, 15816.726788578258, 0.0, 0.0], [0.0, 0.0, 0.0, 19487.179431382963, 0.0, 0.0], [0.0, 0.0, 0.0, 56823.61243001814, 0.0, 0.0], [0.0, 0.0, 0.0, 29462.47481936284, 0.0, 0.0]], [[0.0, 0.0, 0.0, 26762.242704890243, 0.0, 0.0], [0.0, 0.0, 0.0, 27638.816306702312, 0.0, 0.0], [0.0, 0.0, 0.0, 42383.67718105957, 0.0, 0.0], [0.0, 0.0, 0.0, 14270.135368154024, 0.0, 0.0], [0.0, 0.0, 0.0, 51152.338647865436, 0.0, 0.0], [0.0, 0.0, 0.0, 42819.11744947699, 0.0, 0.0], [0.0, 0.0, 0.0, 45397.50279054728, 0.0, 0.0], [0.0, 0.0, 0.0, 48130.314835356505, 0.0, 0.0]], [[0.0, 56331.302902072835, 32883.797862826235, 392328.38152835146, 0.0, 0.0], [0.0, 57172.05154530029, 44210.805521350325, 442402.8733011287, 0.0, 0.0], [0.0, 37772.62718421058, 30828.861890803277, 518440.71244857967, 0.0, 0.0], [0.0, 36660.450143797374, 34841.389249732005, 310525.6549256001, 0.0, 0.0], [0.0, 59288.40069114536, 46919.28376594041, 510869.06063357415, 0.0, 0.0], [0.0, 63943.594276731084, 60498.506198120864, 445036.2535042854, 0.0, 0.0], [0.0, 43655.28380013023, 46875.77167263846, 447060.33058117784, 0.0, 0.0], [0.0, 36806.62763372622, 38827.15340108172, 405506.87256361113, 0.0, 0.0]], [[0.0, 18752.859643060485, 55662.90526160974, 616063.629359127, 0.0, 7098.6538972477165], [0.0, 25152.468766270325, 74067.8705556474, 564348.4592091329, 0.0, 9498.637365522516], [0.0, 17251.199649118742, 50128.51965220123, 138253.12162912748, 0.0, 10796.67641819381], [0.0, 25037.392824931783, 3325.8689325863975, 125441.54429950089, 0.0, 1860.6510890989537], [0.0, 16040.510535470356, 103850.31596273539, 210492.58544380762, 0.0, 8776.27325284109], [0.0, 70776.54024144427, 99912.53368020042, 438308.5664220807, 0.0, 9376.436515755902], [0.0, 42601.096686615354, 81216.24579172123, 667833.6303474833, 0.0, 11267.261096638655], [0.0, 39927.86664346875, 77020.99925276116, 317147.138550866, 0.0, 8388.170378098755]], [[0.0, 11681.737248620677, 5516.667714937271, 171158.12568960513, 0.0, 0.0], [0.0, 43225.24767817418, 11707.714745001163, 175353.4779943374, 0.0, 0.0], [0.0, 35801.35001692769, 8834.255055676183, 173405.198009685, 0.0, 0.0], [0.0, 39059.91826880125, 8837.146097997578, 138774.9838844324, 0.0, 0.0], [0.0, 9880.56844892677, 11510.495268505476, 148751.19985991175, 0.0, 0.0], [0.0, 9991.113440328929, 13719.22409264604, 155835.41278304288, 0.0, 0.0], [0.0, 9657.678953403227, 17259.087023999837, 152273.25118382377, 0.0, 0.0], [0.0, 10875.54462852302, 13057.842275079174, 194090.6776216546, 0.0, 0.0]], [[119323.4251476468, 301823.951258668, 7311.019122891239, 0.0, 20805.445641240578, 91932.43034200446], [124970.25025658116, 328446.5144831381, 20441.616542019634, 0.0, 18495.67048530396, 10234.65378746399], [8387.657752518186, 266061.1261736084, 17639.62731599355, 0.0, 2333.346844661764, 9318.180361511128], [77514.43937888509, 207955.91422994868, 1380.5593738050839, 0.0, 29180.17388767761, 7886.615376231358], [60062.3807058566, 262126.53152348433, 25123.91129003014, 0.0, 16714.503728717405, 13772.109440147773], [101600.64814378101, 279589.1500671853, 37631.17013458349, 0.0, 11703.872356009111, 4437.625944644057], [60941.08856255235, 244986.1610504113, 30560.796201553734, 0.0, 12639.865311452493, 10387.121884273725], [116409.15113330634, 191410.3704021778, 15594.785730153702, 0.0, 10770.586859221432, 8470.72501068784]], [[223112.40441671392, 0.0, 48217.72890640917, 28724.372374881208, 0.0, 90212.63886790274], [157042.79290668966, 0.0, 39433.602909906105, 15970.51028944586, 0.0, 48086.8828982094], [91898.30361087978, 0.0, 44888.29410689095, 7561.201781169415, 0.0, 22110.622764362], [185422.3506376313, 0.0, 155376.7290199293, 12607.598182753913, 0.0, 32880.10828851742], [114751.82796552367, 0.0, 36868.8482966063, 14582.792182557165, 0.0, 92929.02558623516], [150172.5415113738, 0.0, 19435.38788040438, 8212.004427855993, 0.0, 57960.11954251021], [143182.41273656194, 0.0, 88991.6367190185, 8726.086502401195, 0.0, 62344.89491604924], [186007.50028565407, 0.0, 84913.17576048205, 8468.774442997132, 0.0, 63671.419597739754]], [[0.0, 23906.714771286464, 5759.364279617582, 29847.58922538961, 614953.2873233083, 96876.47158531098], [0.0, 55490.93840108122, 4916.970383401849, 22787.97518742358, 604720.8640166797, 101246.61925952334], [0.0, 36658.09639031146, 8284.023954522792, 7549.856614715287, 692748.6794436497, 120306.10757106356], [0.0, 29439.034576729464, 16780.798309533773, 16663.013560891493, 290828.3752543948, 232825.37554329901], [0.0, 59246.10048336441, 18371.820212395072, 8534.637960128466, 577481.1421418934, 86503.27598731163], [0.0, 56261.0781765879, 12697.443377335738, 42872.33964101386, 610503.0681120974, 88556.7901280987], [0.0, 75553.91429612119, 37606.64409865796, 5114.8498715172, 566035.028513083, 117068.80820226108], [0.0, 49553.60856798254, 9943.816167320962, 16200.215118906142, 798312.7293875662, 122117.76625924958]], [[0.0, 7453.198459034004, 152604.69257696503, 2943320.6915366207, 665019.560375231, 343078.1831181275], [0.0, 9581.232258448375, 161789.72478481117, 3440920.0960892783, 691355.063882372, 405542.9474550061], [0.0, 12172.692793289565, 113571.52754228598, 3025769.5670205704, 574116.7453642171, 259675.73602051195], [0.0, 16220.1183976803, 25205.021595691018, 2487286.113150671, 612398.3032259404, 283861.5128431013], [0.0, 23001.856873086585, 151344.37708671988, 3207087.9553701775, 639581.0816496168, 335556.87261131115], [0.0, 21397.634416543686, 200652.92062372266, 3379088.089604006, 677123.2774351673, 343714.3929766479], [0.0, 32267.672095882284, 132255.97906425147, 3057465.4173360607, 666102.0562775364, 227767.27756352897], [0.0, 36033.61689684646, 147048.0818772578, 3052801.088109635, 563673.0201931807, 235842.24709736693]], [[30544.810086815953, 40116.15403774096, 15742.470790036316, 39242.178405914055, 26209.811546445766, 0.0], [44402.25449907296, 49409.929608114755, 10776.911109518129, 34495.785933143576, 36185.51565092112, 0.0], [85222.1648801533, 26405.568831872948, 13199.17062793403, 38255.490486144256, 46676.0853791123, 0.0], [64886.100696001384, 42168.61448587762, 8286.369740872544, 14153.135263189934, 13174.229342097942, 0.0], [59161.03206334537, 24168.72036723073, 16174.161033752987, 37706.17742564592, 46222.34648934441, 0.0], [38591.31462189882, 53660.84081492888, 17431.33398749599, 28835.918173891732, 44491.27677613678, 0.0], [51377.36856370187, 28101.77932017444, 18214.590369221398, 39811.2091687295, 35406.761687181715, 0.0], [39215.69531661097, 37228.31012191951, 16665.21696946591, 40271.37217710671, 33861.68488528392, 0.0]], [[791222.8087426628, 143349.93551214054, 531801.864596837, 146910.6154310247, 0.0, 12373.669201298699], [669384.7322795576, 128474.3226199951, 532008.1826606371, 125327.85118754054, 0.0, 7914.899245342942], [813331.3903991738, 136430.5369280177, 586046.46156797, 135834.06555364738, 0.0, 35866.30763734187], [556395.4320554793, 276806.7330561034, 639408.6829541074, 371255.7512998359, 0.0, 31034.81724752495], [748551.8056622738, 141114.8529234872, 503056.87394001393, 134815.76539486388, 0.0, 38563.90536021503], [647373.3451929664, 122459.60167610274, 512876.31408010627, 142598.99119246635, 0.0, 59522.811423640705], [593115.7923279516, 117137.37872178502, 540990.8170752077, 145962.61425401646, 0.0, 30793.661503556425], [632338.3267512543, 133824.64685321925, 604519.6417504955, 49424.7024459588, 0.0, 40108.853297885704]], [[0.0, 155616.57748341904, 54891.53335272133, 182278.32463425465, 1453857.3089322061, 1784272.0367463855], [0.0, 249164.0081639981, 46973.547455688604, 196496.23443090275, 1305171.9982797664, 1704948.7589164344], [0.0, 219255.07790035667, 23216.5464288719, 118312.17685901881, 951479.6267331642, 1552064.5828715854], [0.0, 152686.9969749788, 18042.263832286753, 69213.58296905155, 643275.1489930726, 1326292.1862992945], [0.0, 352511.388133435, 25003.278724261818, 69191.0287056803, 1407915.9796455489, 1157224.4985375807], [0.0, 142404.55322247313, 26740.26736554375, 201273.56953317794, 856658.277543493, 1369323.4334934745], [0.0, 90120.90244927451, 21157.368655479568, 165363.7585871339, 1135361.8815023268, 1676631.4430464252], [0.0, 47734.07955537866, 29548.525502650264, 112616.54420355793, 1147730.8976776714, 1915080.0538139995]], [[284200.4119080183, 1010734.2275951369, 43842.52564928857, 110736.62100631805, 220456.26790885374, 94662.22289844492], [251972.27947978256, 898548.4494920408, 29781.59063745166, 91382.09897197728, 196175.4222618617, 112545.62419991143], [196865.98844809856, 994909.4902598339, 55681.547629942885, 114363.67021989044, 246022.69648759672, 102779.49976413579], [207969.02166198933, 977042.8025624981, 27622.633115911864, 170862.99255150938, 448012.916144896, 182293.95932249795], [231548.23428892274, 917812.220161185, 52206.72142399312, 56973.693260611326, 191100.62220046105, 76343.11801318896], [281747.9855796998, 957444.2773627384, 32310.010970418338, 87849.3517489363, 184168.1527995339, 111474.71765411094], [221958.84419183884, 978518.1464043523, 34794.49335663076, 88319.32649425745, 191351.63465870914, 92415.36923133895], [219962.02532715964, 842367.3947864224, 55162.29957819214, 101314.82655091348, 213917.11230742617, 100385.15339028425]], [[26056.34217203751, 343724.31601007347, 30927.414495753128, 61372.95296104497, 101778.92055237402, 49475.05875082242], [40851.66530164231, 360433.117469528, 12921.357454366602, 61265.44446930742, 130908.40833793819, 25080.49323282239], [24305.743910424484, 316661.7725536832, 13196.634594713585, 36708.45310327208, 106548.15677973001, 22130.39590153084], [40501.35149968285, 213162.5660635536, 35465.7965510559, 31217.76321548476, 119514.89208195366, 55817.842452053206], [65406.69289415165, 458441.56574605097, 18624.088132317196, 68837.27846539444, 110044.44615711647, 19865.163539803612], [70959.69410537435, 425151.7055786887, 24068.374171260748, 44961.148245081466, 117749.06920865427, 25113.570210143156], [92290.1980553175, 438107.93214822386, 10805.428916534058, 38816.96630907788, 104160.18496815283, 55131.27973766662], [30015.639598470036, 274533.60284673155, 15839.94230345092, 50104.82262214495, 101476.21371120245, 58075.586970923716]], [[273828.52008560783, 1576655.4078587191, 39214.40771463168, 309277.7904075516, 570873.8845056696, 121959.81233841127], [228051.39030745946, 2024943.2280035338, 32341.6631507227, 350523.7978954297, 549445.7854553192, 167169.60002117403], [77749.50770754521, 1700432.9978654997, 77841.91650803885, 280718.259039328, 562301.4571790593, 109583.9730390823], [68066.06984276244, 1229648.087810535, 10456.765254478983, 294091.51392882626, 1150025.922216773, 310652.97394505976], [292766.78690894274, 2337224.9262698693, 24446.239909158678, 323787.1307881864, 507764.03614642465, 180485.67367754108], [234620.16515256552, 2092120.2124330485, 65965.37833804206, 368985.26256665465, 438247.19758647145, 163940.6002817187], [246158.27443661843, 1557916.4780287864, 81089.32202227326, 332595.7204852564, 571814.9999784973, 168056.78679878864], [275681.62976279925, 1589372.4262351836, 17384.785666141004, 299092.6101803837, 513087.29621491977, 95493.6498928818]], [[252492.40035783334, 3072046.4512647777, 30643.12604035442, 394818.3149630869, 710787.3203654407, 168427.19785175155], [313608.97670339234, 3260135.4608771047, 46685.774285764586, 369105.4259026401, 686487.1785524681, 374869.7144216943], [299358.7761377265, 2827269.7368844626, 23506.379681673858, 425774.8622444231, 717976.1473632739, 125743.37624907195], [267991.6286788601, 2441619.4682798646, 8755.320099261658, 294915.3419489398, 1333395.9781172075, 571579.2310749074], [385851.34790569963, 2866995.9978688564, 28182.165085043063, 431495.6022063585, 714565.9035921807, 165802.02137600054], [332467.1744095603, 3187042.9478632966, 70053.41105900722, 395496.57350563316, 642493.4317240429, 138484.9766081602], [320109.96211299335, 3473849.9289778057, 64289.39082173422, 323164.0946745144, 656541.0671205637, 131034.6014909446], [287394.7595701433, 3008439.5340917595, 57078.61072271098, 284740.8249628086, 703302.9143491853, 41397.870294118016]], [[7931468.539040099, 5060766.814546365, 2155651.0090784775, 605440.8064900306, 109999.38025847598, 138237.33649372958], [9050733.457238464, 4056816.790690904, 1495917.788289323, 552762.3737511497, 164289.07492520253, 143314.3760602247], [9917996.736779936, 4258497.84784449, 1552661.3628680548, 475570.51291376876, 169458.01861210485, 117016.7127594653], [10173117.37517122, 6608366.819879654, 16238708.15551025, 8465790.69631372, 1081606.4879497432, 367489.36908735795], [9575723.538234863, 3779616.5584705295, 1194934.517581717, 438835.04281023203, 152326.95174812624, 120732.99273160471], [10607003.766537096, 5264872.671180157, 1859722.0310302065, 396855.0421875314, 124556.93468161082, 117100.34494013376], [10635097.25047037, 4066578.999373253, 1266592.8765508982, 440949.7646303494, 121383.11299146115, 128957.95897687618], [10280412.087944759, 4153951.0933512454, 1399589.5624090887, 440148.40981134656, 143782.03974382163, 120798.93249480479]], [[10219649.133826498, 4442523.200853692, 1573805.7022749947, 616922.9709321656, 191785.56201092273, 122650.8001308472], [11456869.12663994, 3483099.8969082576, 1239638.9068787561, 545086.279213815, 144364.01929706096, 135435.79117026777], [12320593.000151863, 3856879.3875690107, 1293156.5695145528, 711045.8914812639, 162123.82579203165, 122238.72965155754], [11625520.302629493, 4375576.076205763, 9058497.218297748, 11494088.287042886, 1152127.3877590436, 441593.21500782936], [14785680.92871024, 3545045.5156514724, 1031265.197872372, 498238.3029466519, 171644.68271758233, 99397.64152891944], [12080619.978389123, 3134025.8743566624, 1242822.4960234559, 622315.3903118148, 114602.08688433969, 96457.37242284171], [12316063.200599657, 3263746.647645256, 1024201.8574941093, 278439.8466608402, 136420.67589583347, 117095.83859203538], [15257799.351918746, 3560519.1217423812, 1075850.0193874955, 582658.9069135183, 149029.35113480705, 146270.98068850033]], [[9211886.78692132, 5424867.800365473, 1937008.4004733984, 895083.1970213644, 210601.36623039856, 140313.17163166316], [11938884.08565913, 5195264.750452972, 1596930.0064079426, 882701.008216341, 200860.01482628428, 173236.74800723357], [12972024.698628342, 5118055.317950496, 1929675.8620696375, 1095132.3851674309, 258262.84510547615, 167348.18400483034], [12791068.599476537, 5430986.664012863, 10006407.326403886, 11195616.047457665, 1919389.9584823465, 660038.3747976249], [14166764.423519233, 5258495.935072129, 1532182.5341240985, 852069.3082179077, 230533.40960346075, 131809.22418176275], [13753525.381374884, 4664243.349008339, 1846429.5406642747, 739322.236407591, 227115.46634927366, 139398.82546936936], [13479675.025841698, 4679049.433586383, 1737553.886571491, 825112.2817966074, 225897.51111737013, 149797.17490195352], [13317798.209371502, 4487674.476635778, 1693358.5621262032, 879971.5647864781, 228108.46502714933, 172495.87539625238]], [[1363793.6576057132, 933163.9314849478, 302525.9472134018, 159787.39736507996, 43207.35989544361, 31317.9293814758], [1601029.4556002363, 874688.0631667787, 266874.24727113836, 153981.0790311519, 35065.01002443109, 29229.240868197645], [1762728.2880446815, 754075.9487037429, 221407.0553251588, 188047.82442614587, 42189.62488730393, 31647.932198949336], [1656426.1693447665, 871680.4634842295, 779673.6812399804, 1390347.5376268516, 143576.62553012162, 63509.5602408655], [1518230.7959218137, 789499.5017261938, 199554.2196576344, 137008.12154520073, 37774.501861216195, 20087.674415356025], [1836953.0207928852, 757756.0762020907, 252157.25514703273, 141878.2868801567, 44489.57665438202, 21235.952806957845], [1836847.6854573707, 777223.6146924718, 183407.98816702687, 134559.000603606, 32945.89365857164, 28648.751343407297], [1577792.1563737802, 614424.1300357574, 195057.3477906718, 150200.8144301776, 38006.864767787054, 32486.35498787751]], [[4451360.457936087, 1863427.8889920388, 605216.6071073982, 157858.932196428, 18340.9855047607, 11520.44137178139], [5538444.368217916, 1848490.4636315315, 513955.8256586128, 184213.86174162882, 55324.76624511373, 59737.037403253686], [5764282.455330448, 1802887.10650941, 600699.2762178633, 191551.70079488793, 46959.214310132105, 54352.88674320566], [6127842.133018242, 2291757.429819435, 5877599.677906831, 3303437.5939709563, 321476.8421492206, 125247.37314070044], [4961258.540287538, 1389894.568785336, 292617.6324619645, 140523.0188696292, 17513.242539972365, 53664.59762734284], [6034245.281387853, 1323103.5546374703, 561130.9992410206, 138287.59014057543, 93127.76856121831, 47426.48476955608], [5657416.673801637, 1296556.7020650718, 409219.92036506836, 139423.15362580217, 8705.196328252781, 70132.8244403893], [6231150.664836098, 1283133.6968327875, 438049.8584831512, 167345.4986976327, 55066.946430326505, 66137.08089607765]], [[34695204.393096924, 15299801.609337376, 4063410.9580385447, 1524758.4812138586, 339513.66576606035, 338211.7390953547], [37404675.77950806, 10387403.366867634, 2958211.126337443, 1280991.9421340665, 319514.02194588416, 335928.52498415], [38942435.5344384, 13340939.201748144, 3906799.996888776, 1618694.5028662197, 347679.44232514926, 240815.80912841883], [39272745.43373273, 16508211.484938847, 51829921.03747714, 33579802.7494293, 4981304.904289108, 1299577.6707186452], [44549997.03682254, 10360971.296275027, 3137926.3050720687, 1255871.7390096413, 329427.6397340345, 326731.7954716003], [40399474.46309391, 9914153.53140064, 3610019.526607624, 1274129.997184776, 331902.78049682756, 266344.5767880016], [41269526.497237556, 8732979.119287781, 2700308.952111161, 1073156.2165070924, 298684.22123315965, 300386.8870661044], [40400756.73082237, 9401130.872852312, 3115523.8707127688, 1248746.5486910706, 330034.6262235849, 360231.31875040627]], [[88225.55743778242, 948245.7796636751, 11573.59921343101, 0.0, 297216.44357709953, 15515.2686802476], [30653.099085515758, 859359.6479377099, 7574.180830208931, 0.0, 302949.84880765236, 14466.000237404034], [15970.536635863335, 539993.1796654471, 8747.662230520578, 0.0, 256158.91559258537, 17371.50248908418], [17163.153825154972, 202791.00837346807, 15211.08085550447, 0.0, 361286.9628357602, 54433.27165882515], [15842.341047264194, 751898.7409209923, 11953.901502607128, 0.0, 299504.72756341414, 13620.29008733975], [21183.11244004966, 760279.2599375494, 7729.3700351378075, 0.0, 70443.26313210293, 13526.145804733087], [16193.832052922271, 730322.0886012854, 9463.000262493897, 0.0, 233537.93836440044, 15848.818789080118], [15532.410383346596, 691988.0315375263, 12360.203622460444, 0.0, 98264.43065978645, 16238.952348444329]], [[0.0, 33332.9305314053, 0.0, 16280.44078559217, 0.0, 0.0], [0.0, 39120.12202616946, 0.0, 17419.108873456124, 0.0, 0.0], [0.0, 23541.406704621877, 0.0, 14512.390287264849, 0.0, 0.0], [0.0, 36809.08991878891, 0.0, 33531.62895471229, 0.0, 0.0], [0.0, 24381.075885428978, 0.0, 8058.831481730129, 0.0, 0.0], [0.0, 25563.0810411279, 0.0, 8074.336178686016, 0.0, 0.0], [0.0, 25002.008224439785, 0.0, 8101.68871959795, 0.0, 0.0], [0.0, 27959.950768746457, 0.0, 7375.491204067449, 0.0, 0.0]], [[0.0, 0.0, 255037.96016236927, 1635701.0538899503, 22782.569372099973, 19672.923702150383], [0.0, 0.0, 345502.5037849939, 2522219.7916274103, 15181.76547630202, 21141.766709996285], [0.0, 0.0, 315639.75730539026, 2489070.8228620877, 16499.932933752767, 26367.643471478677], [0.0, 0.0, 124111.25187734178, 789713.0688751603, 41563.547360376426, 18359.214323939555], [0.0, 0.0, 293869.8569978643, 1502050.086230161, 31214.894730731045, 5057.294753704428], [0.0, 0.0, 419044.80439764675, 1701739.904082836, 19298.22703526379, 3483.0923996962897], [0.0, 0.0, 298553.5131944455, 1823595.862048437, 60124.37243597498, 9030.563886816872], [0.0, 0.0, 447966.1700593783, 2766348.9111238862, 11457.364234786552, 7241.010010654194]], [[52963.98228793019, 804612.6810007121, 87815.190984694, 18793.294947572256, 185161.11887579918, 91932.43034200446], [88893.8819688427, 923638.1321165905, 89115.92847874544, 17565.846361056647, 151542.1851066915, 23134.532902013107], [84519.56724560286, 875607.8845558523, 108097.19712120428, 24887.749006563736, 162779.49137327733, 34300.80560105566], [161210.12931514074, 663288.6529650887, 222570.7789728739, 11018.396085494553, 279614.0695227495, 81842.63362185778], [83654.93788339717, 916998.3739323615, 83725.10037050379, 8058.831481730129, 120705.95271528677, 24549.716943269756], [62160.48931724086, 992563.8253170543, 59990.11638545962, 8074.336178686016, 78857.52988184881, 16862.3524638061], [59239.75074671225, 873346.3724167704, 124674.27171858001, 8101.68871959795, 72610.87813228414, 18573.342515529595], [101101.17087888582, 906422.0615465568, 22558.071095191386, 7375.491204067449, 69088.36213007987, 20078.70495124421]], [[0.0, 27099.111496515266, 0.0, 0.0, 19128.593530646765, 34073.88150376115], [0.0, 34610.19477266156, 0.0, 0.0, 42407.75586732888, 34130.04745652805], [0.0, 32545.098269912727, 0.0, 0.0, 31449.68027621151, 25884.993760661022], [0.0, 66519.21302269147, 0.0, 0.0, 16569.739947259583, 23024.029257048103], [0.0, 33608.62104684782, 0.0, 0.0, 54428.347704167136, 36417.412744204084], [0.0, 31577.86319435337, 0.0, 0.0, 58486.36312985549, 40188.474911222074], [0.0, 39481.051412573855, 0.0, 0.0, 45899.005994486026, 55853.99562632186], [0.0, 35910.098753547216, 0.0, 0.0, 51446.077758470106, 46299.64174929251]], [[0.0, 0.0, 0.0, 0.0, 97171.44618958188, 0.0], [0.0, 0.0, 0.0, 0.0, 69041.39574640415, 0.0], [0.0, 0.0, 0.0, 0.0, 82472.99388960843, 0.0], [0.0, 0.0, 0.0, 0.0, 32924.70833706855, 0.0], [0.0, 0.0, 0.0, 0.0, 112129.38969479123, 0.0], [0.0, 0.0, 0.0, 0.0, 106974.93968701149, 0.0], [0.0, 0.0, 0.0, 0.0, 102004.92963171496, 0.0], [0.0, 0.0, 0.0, 0.0, 90351.49485131407, 0.0]], [[0.0, 0.0, 0.0, 0.0, 97661.1380893716, 164971.7864910537], [0.0, 0.0, 0.0, 0.0, 133216.78828140753, 134235.51466191479], [0.0, 0.0, 0.0, 0.0, 122313.2498618993, 170381.78333573157], [0.0, 0.0, 0.0, 0.0, 102522.04743019571, 121440.82658361552], [0.0, 0.0, 0.0, 0.0, 153602.3475714672, 205158.3346506516], [0.0, 0.0, 0.0, 0.0, 205864.98909460864, 112763.51976583256], [0.0, 0.0, 0.0, 0.0, 382996.31878036266, 251129.36677758006], [0.0, 0.0, 0.0, 0.0, 257500.1326624004, 194083.45062163868]], [[0.0, 0.0, 17857.90895882009, 0.0, 72285.86924455813, 0.0], [0.0, 0.0, 31509.80028798727, 0.0, 87467.93053184568, 0.0], [0.0, 0.0, 16725.48330960041, 0.0, 77794.71670909946, 0.0], [0.0, 0.0, 10565.788750577953, 0.0, 24693.257553112217, 0.0], [0.0, 0.0, 17880.70066537496, 0.0, 103790.97528461285, 0.0], [0.0, 0.0, 34595.74983511291, 0.0, 139764.18814930072, 0.0], [0.0, 0.0, 18865.439893177878, 0.0, 123685.92665110802, 0.0], [0.0, 0.0, 35254.70235626326, 0.0, 72079.29750199906, 0.0]], [[0.0, 0.0, 12282.569397467309, 30526.678223131803, 81175.32020828135, 21882.146592993846], [0.0, 0.0, 19475.541483282366, 22771.02337404582, 55889.08789166571, 5129.729227788635], [0.0, 0.0, 5546.8916516489935, 42736.9890824948, 77704.82157409812, 17723.2851121912], [0.0, 0.0, 9569.463707296607, 20707.604805570492, 15579.6790182523, 7476.0436128931915], [0.0, 0.0, 27010.917961919597, 47443.989211220185, 120533.00654096571, 21082.744569359013], [0.0, 0.0, 31731.717285932697, 29113.608184926485, 127757.13856849738, 21760.68000522934], [0.0, 0.0, 40971.4562203881, 33727.44309121197, 136167.48005827813, 15658.642005617117], [0.0, 0.0, 29351.361791544972, 34825.053048158254, 98040.21652523514, 16999.98590796928]], [[0.0, 74381.17201256807, 0.0, 0.0, 108103.62906918665, 0.0], [0.0, 64441.17859665994, 0.0, 0.0, 100778.790401604, 0.0], [0.0, 94867.22917758458, 0.0, 0.0, 93304.83162749851, 0.0], [0.0, 76692.87857383961, 0.0, 0.0, 49055.132193995574, 0.0], [0.0, 118347.02954548397, 0.0, 0.0, 79927.28036786028, 0.0], [0.0, 70678.32845240156, 0.0, 0.0, 113530.16284334431, 0.0], [0.0, 119082.70312168477, 0.0, 0.0, 94810.06876210864, 0.0], [0.0, 120660.52005161722, 0.0, 0.0, 92738.1315677279, 0.0]], [[0.0, 0.0, 0.0, 0.0, 20307.72980847303, 0.0], [0.0, 0.0, 0.0, 0.0, 12468.970209759225, 0.0], [0.0, 0.0, 0.0, 0.0, 9554.984913664674, 0.0], [0.0, 0.0, 0.0, 0.0, 31396.39750480018, 0.0], [0.0, 0.0, 0.0, 0.0, 18448.044913080837, 0.0], [0.0, 0.0, 0.0, 0.0, 11669.715588444826, 0.0], [0.0, 0.0, 0.0, 0.0, 11709.409558499916, 0.0], [0.0, 0.0, 0.0, 0.0, 8772.916975439728, 0.0]], [[0.0, 30559.473131911916, 0.0, 0.0, 143302.79074274635, 56409.25684282981], [0.0, 43875.4657607019, 0.0, 0.0, 71746.23223681748, 12628.554997389963], [0.0, 9131.51372942913, 0.0, 0.0, 102793.92001890772, 21985.083324615163], [0.0, 47413.855782002014, 0.0, 0.0, 45573.045057760166, 7047.949637997342], [0.0, 50051.07412455006, 0.0, 0.0, 158544.70717083453, 59459.4665711621], [0.0, 41642.62750213105, 0.0, 0.0, 96062.62222747052, 102434.0298132971], [0.0, 49685.951057112245, 0.0, 0.0, 116706.11663951374, 31837.365516365397], [0.0, 56411.436314325045, 0.0, 0.0, 35276.937718490706, 57453.43379738963]], [[0.0, 28956.176403799076, 4685.6524711975735, 1398.0271663690721, 213618.22480325267, 91932.43034200446], [0.0, 35042.03527419939, 3992.55705763084, 1409.790858160986, 207509.11157745263, 16497.121758925437], [0.0, 29955.793102268453, 4349.681831806892, 2030.27391946409, 219477.62441821667, 15546.875753335846], [0.0, 37905.12284168836, 6349.495361028034, 5960.549157924672, 109606.36997217413, 16171.322302596334], [0.0, 41043.34290087728, 13620.441614076653, 7504.836987074799, 209275.3913801127, 12754.3037963349], [0.0, 39686.75928322589, 3944.450561340724, 7581.008934833628, 253993.93105303016, 9347.700787525471], [0.0, 67052.26982469873, 3595.5022071765097, 5521.735129382474, 140463.86281662108, 13982.694713469931], [0.0, 60206.99031729958, 5524.714396160524, 2561.1762117087655, 196382.56824461932, 11830.926930066857]], [[224279.31608170085, 0.0, 0.0, 0.0, 0.0, 0.0], [154957.8589568278, 0.0, 0.0, 0.0, 0.0, 0.0], [119742.42356728952, 0.0, 0.0, 0.0, 0.0, 0.0], [153644.25843533006, 0.0, 0.0, 0.0, 0.0, 0.0], [91776.13112807887, 0.0, 0.0, 0.0, 0.0, 0.0], [104251.59277245712, 0.0, 0.0, 0.0, 0.0, 0.0], [125241.5271642239, 0.0, 0.0, 0.0, 0.0, 0.0], [112401.52470435239, 0.0, 0.0, 0.0, 0.0, 0.0]], [[0.0, 70211.06639605231, 23556.033338281475, 52890.85291728865, 764267.6184594762, 424427.94114150165], [0.0, 172844.6747409193, 32305.07491089131, 51139.44134514047, 982889.8630486153, 454030.84623139526], [0.0, 145943.2539511343, 17566.836274730907, 56854.19254945358, 688751.4187919021, 466217.79953255795], [0.0, 155574.34320647892, 5739.515532212638, 43238.77229866289, 573053.3415035548, 619683.6677989902], [0.0, 183882.17113438452, 31785.35453624772, 38717.49329238594, 974201.5884820434, 447580.10060255235], [0.0, 185393.95778795105, 26691.822598864153, 64228.70819646424, 1238788.1354175005, 412758.1138979489], [0.0, 153876.11232490573, 26223.3614629132, 13015.342802664769, 913418.8582289804, 526776.2949881878], [0.0, 163988.7442569541, 17988.140410555665, 26482.03795159607, 930098.3103708859, 513848.26456179336]], [[0.0, 0.0, 24374.778866233733, 0.0, 0.0, 0.0], [0.0, 0.0, 11076.360237225857, 0.0, 0.0, 0.0], [0.0, 0.0, 27743.831477837466, 0.0, 0.0, 0.0], [0.0, 0.0, 11636.886419006238, 0.0, 0.0, 0.0], [0.0, 0.0, 33955.30992402076, 0.0, 0.0, 0.0], [0.0, 0.0, 19667.994958303225, 0.0, 0.0, 0.0], [0.0, 0.0, 26360.203728358632, 0.0, 0.0, 0.0], [0.0, 0.0, 30220.078130973834, 0.0, 0.0, 0.0]], [[895396.0138122352, 539936.286117854, 39642.813621541856, 81961.25700104663, 864508.9235333545, 132537.26608030812], [799817.8370226913, 402322.4336888804, 47795.74274603456, 793053.802903998, 852941.2159628369, 126163.19190040957], [868298.7070399913, 272997.7017111594, 62034.777698848746, 74787.99260293982, 589163.8187848717, 122703.12275248986], [745473.5603988443, 550397.831329706, 250704.90205022474, 563212.1337763154, 700552.5602431041, 143172.21850047118], [606747.4817282733, 398579.6671756514, 44942.357681243346, 77811.72702066727, 713325.0834529557, 141651.70781297187], [674590.941399296, 388641.462890219, 48979.24653037909, 548236.5470223367, 641353.8412347907, 151325.0717991439], [667164.8518842563, 387451.4210566016, 49883.60017633643, 68251.88637692959, 693562.547830241, 127680.59905518187], [862686.4436957674, 338210.33485949424, 55170.02026691433, 78941.1020755762, 585521.8932563728, 149821.9397207332]], [[107821.1659401985, 174354.42697448892, 70835.25088042975, 152808.78595864272, 229854.924535985, 469681.8015613174], [52278.54033968463, 209154.02700285366, 63667.676731627944, 157499.24966630785, 166163.47761094966, 418504.1838133479], [100788.20024666867, 110702.42653747922, 73756.11728122534, 92588.90858553325, 241695.94110525268, 500932.21539026656], [64675.95135367468, 232498.3818862096, 3759.0736852884315, 113440.98507865972, 156338.62295649192, 390424.3964927389], [69132.27346267932, 197588.60047220762, 18940.78087721466, 99824.17269871569, 262334.048048553, 568826.3336151775], [50002.69348872171, 224906.04614227827, 42135.83398637097, 93404.62387482279, 233770.9376607621, 494520.31059242017], [62196.300953930244, 188125.5729307484, 22279.82715553043, 138580.37022201388, 225573.35510344373, 744429.715895677], [70785.81929497335, 169343.43935982676, 74756.1111047874, 98055.34204594197, 353435.14974220766, 581182.5011935931]], [[229338.11198913353, 3372570.31107127, 38098.786338086364, 225934.72547235817, 1065637.443515397, 59319.5284935456], [219966.8341591836, 4670985.480721732, 49863.94859050875, 200930.90567008572, 852277.0331555823, 119120.78658623762], [192415.41807004155, 3368474.1562829944, 46957.92275790068, 286615.5106768226, 1520854.7145288324, 129281.8650105125], [197769.9982508543, 3798402.5027444838, 13978.511953010737, 263977.2544808208, 2444793.174456819, 283487.4396141391], [262244.81443108665, 4847335.637947189, 26955.96019314204, 96588.48065298663, 1115444.8540869409, 124292.34587039812], [267837.16186338395, 4224020.131909817, 39328.03515537601, 219711.53520951796, 1094775.8161303867, 76951.6014215438], [213249.2881336166, 3858083.0263678026, 57983.257666883845, 184754.78833849318, 529823.2247762409, 61671.1517751511], [239584.80723461867, 4391124.747784865, 45614.96564275033, 143547.24732534357, 947355.5128498852, 39136.731662194186]], [[12856.268817952943, 10273.325709089597, 0.0, 28656.951207058297, 146640.07059854656, 11401.189974760202], [15207.753052746079, 12706.770877830259, 0.0, 58995.64665052892, 228019.31319282626, 22011.024707846213], [9635.490204492993, 17280.161733455065, 0.0, 33469.51790171913, 138513.73257899962, 23982.958036726708], [9718.845289997953, 6978.468302238689, 0.0, 192684.6646895111, 115433.43404878296, 40111.60961729655], [12144.624302322682, 26185.009359320695, 0.0, 17339.13718782687, 95097.42786096355, 15239.712754279717], [11566.507348895395, 32326.522307602107, 0.0, 39603.77574281941, 132327.89029671584, 11424.573124470651], [11511.607999341943, 24837.364044859787, 0.0, 45775.990090140964, 158783.07990720408, 16098.194936594195], [12159.857907526688, 23247.49582761396, 0.0, 38981.0880614416, 139447.33910850954, 16967.006720438174]], [[0.0, 11196.567913818079, 0.0, 15946.03333824599, 24112.53129065809, 131161.67087856095], [0.0, 6724.992157960345, 0.0, 15490.314446044353, 1354.872473604361, 105540.35969664805], [0.0, 10644.338464480117, 0.0, 180969.56206825012, 19862.838561122397, 106279.83370433428], [0.0, 28065.57097889739, 0.0, 15025.370548713343, 8119.383650560565, 9663.528704322023], [0.0, 6214.791475079155, 0.0, 8058.831481730129, 20091.680946105287, 78367.92348605566], [0.0, 7332.749755112271, 0.0, 8074.336178686016, 28627.965585249643, 85039.22331644747], [0.0, 4223.82143585615, 0.0, 8101.68871959795, 1748.6038072816943, 124519.23646723093], [0.0, 6982.502501419067, 0.0, 7375.491204067449, 19378.331530939588, 98023.5367114052]], [[0.0, 186684.32748373423, 19327.72898662376, 118332.56656295799, 591705.6723917433, 203165.24088639932], [0.0, 175831.20199376985, 18449.341453893747, 97786.94627012257, 432558.48708103393, 258996.18290244206], [0.0, 212823.47836566615, 13203.087516194517, 121172.50991645695, 520739.5292285288, 244347.67302596977], [0.0, 182645.0906246386, 42952.02948743097, 50036.786909735296, 346866.81788967474, 138959.56621534724], [0.0, 209584.84436705295, 6537.877544002799, 111361.3538441918, 520768.7994165977, 185165.03083942377], [0.0, 188320.88894476168, 5601.268185460916, 107044.59826206719, 560282.7810857946, 173230.7369786361], [0.0, 229697.72144814674, 7426.653892446688, 133801.76209176698, 487324.8109081661, 291832.3052548875], [0.0, 244654.75380385792, 6932.591031469371, 113432.84860364803, 552993.38222526, 266746.9167702154]], [[0.0, 50068.81290047246, 0.0, 0.0, 53045.86261154691, 31605.046783880054], [0.0, 46342.722809195606, 0.0, 0.0, 68709.18642700989, 22973.733498227633], [0.0, 13339.5918983728, 0.0, 0.0, 82705.26995670197, 6200.7888149288465], [0.0, 43883.21759145405, 0.0, 0.0, 49099.971953338936, 21512.40066371708], [0.0, 105823.41024070262, 0.0, 0.0, 71451.5709187664, 32058.56569289009], [0.0, 107107.0560343001, 0.0, 0.0, 125573.13301207004, 33352.35516576985], [0.0, 102878.07945520706, 0.0, 0.0, 90603.53818357087, 32172.983560102286], [0.0, 146591.03394588045, 0.0, 0.0, 55672.83113088287, 26933.95236295946]], [[54583.02383593324, 182393.77292847823, 9572.103095214334, 24440.139002316977, 149205.48122822726, 71858.23751596392], [100635.95327726867, 263656.23157811654, 8795.857888863371, 25364.94496908152, 126598.14762962269, 54097.81895180557], [80595.74253269454, 175184.97745343597, 14387.3713741979, 70834.0779089533, 157915.65778181664, 27295.000820465142], [81401.39228332115, 163137.9971802532, 11933.915033810801, 22970.601107378036, 179872.08982101467, 99300.79379310751], [67292.25467354472, 298654.2010133341, 6537.877544002799, 64959.47219424966, 175200.55141147104, 81731.16452100505], [65920.25304100843, 379173.13102333405, 5601.268185460916, 61655.23862412011, 196789.61730728936, 60473.72806157039], [64322.59185056223, 322609.35752884217, 7426.653892446688, 30795.50316550695, 184303.81132011703, 89817.21698528985], [77993.27111006397, 305735.17095903616, 6932.591031469371, 8452.125009551219, 165478.6479990519, 29677.72945704651]], [[259559.1426119867, 666284.3353406928, 129249.64567696919, 794412.2587396323, 544639.412369479, 639691.8157926669], [186882.2145795139, 703060.3214647067, 129933.61574291806, 686758.8160499935, 555811.0109832211, 597354.579756028], [197342.1121948145, 490719.17136426293, 117634.27314860137, 651678.5798741577, 460309.26642687636, 593279.8340632719], [207886.2812487592, 571467.5603995769, 72096.86912630928, 576767.2651013096, 570441.7502628439, 411255.9254367786], [214102.99773399628, 1006765.9513049986, 101867.75989906845, 649134.1991839205, 553950.5576377125, 645010.7501387403], [222837.17407141143, 905965.677966307, 128943.14753332718, 731041.6356400008, 489490.138723437, 516863.35321725253], [187687.4630244845, 972793.2684033038, 106710.85766053267, 649257.7029842021, 407516.2123137825, 463121.62877192424], [318258.6190447116, 764950.2834747586, 95686.01019701222, 702115.1437904127, 454903.26694519236, 536433.1504578071]], [[92745.56469780038, 231574.78843606543, 137131.80035777416, 31312.337916767086, 77175.49709708408, 13880.285575124157], [77369.70861396263, 250717.8034675702, 133242.7223222152, 30962.958357681542, 97841.51346717552, 3779.2545536363587], [95809.67909712976, 180066.37790490637, 93543.12011767781, 24715.12666745394, 62443.752633966295, 2042.8107346767215], [86124.55302559613, 145576.42849654556, 29425.181017587507, 24199.35257551134, 65498.017988746826, 18842.84320731975], [162043.0410745904, 224883.75922557054, 80107.18018782178, 36660.5154503508, 55586.94250274772, 9525.267940172906], [94287.42873934109, 186244.05897281415, 100957.43876849173, 24123.56859194736, 44718.95515541551, 4003.184185634657], [169479.925021716, 196158.3495517733, 84474.3872423133, 16233.298326592203, 33769.40243563146, 15301.883564736076], [90212.09172649455, 158337.11122678148, 79996.23161115004, 17511.044865811582, 44269.01153542857, 10303.121490305017]], [[0.0, 19197.76790088655, 0.0, 33557.98125875644, 87344.0628582278, 34743.7149232519], [0.0, 18504.144541373233, 0.0, 17480.415537869743, 77402.40912309948, 37311.31999284027], [0.0, 21770.20058868288, 0.0, 31058.565346098872, 73670.37112630859, 49583.37278375954], [0.0, 46377.46391550698, 0.0, 65450.451773700755, 24262.122576758145, 35791.43110503468], [0.0, 35551.53126340093, 0.0, 77314.00427559395, 90671.86191387812, 42922.818427975944], [0.0, 35955.529866397344, 0.0, 26517.172499101296, 76877.42374372606, 30144.705823396394], [0.0, 36824.266802346356, 0.0, 32752.179186501005, 73374.50982768465, 49412.76750817291], [0.0, 41212.02033285976, 0.0, 30128.222309883047, 61276.46495495744, 47873.99994524504]], [[0.0, 16488.30058046721, 0.0, 0.0, 5995.22095466969, 0.0], [0.0, 19423.907285803758, 0.0, 0.0, 1478.8749484215582, 0.0], [0.0, 6839.248573768652, 0.0, 0.0, 4873.950994119948, 0.0], [0.0, 4127.823845901283, 0.0, 0.0, 337.8440783726349, 0.0], [0.0, 6848.282402416245, 0.0, 0.0, 8349.337949197177, 0.0], [0.0, 13175.246559193716, 0.0, 0.0, 7765.952511979439, 0.0], [0.0, 7104.738674009114, 0.0, 0.0, 7325.988240850066, 0.0], [0.0, 5634.990762358329, 0.0, 0.0, 7890.200412073501, 0.0]], [[0.0, 100696.00977242044, 0.0, 53658.678349311915, 145942.8675198538, 61174.509995859014], [0.0, 67543.09460474568, 0.0, 66352.30667770088, 161936.56893549478, 94937.092060784], [0.0, 92150.10887850664, 0.0, 50010.11665951485, 146369.3817759524, 100131.67128439617], [0.0, 52815.45550511369, 0.0, 49056.089371641836, 106220.83867960094, 92938.17726165488], [0.0, 131921.4321109759, 0.0, 69231.75500162346, 160499.75505140374, 69483.99094945288], [0.0, 110511.14449856445, 0.0, 58970.274528278394, 154056.05591463746, 35076.78714821467], [0.0, 124389.0901198426, 0.0, 67900.36926967409, 144471.97229014512, 82027.4358184386], [0.0, 107137.15977396132, 0.0, 61103.06802188816, 137966.08692436805, 68925.1991374695]], [[0.0, 0.0, 0.0, 0.0, 88147.14057843848, 5224.804208169379], [0.0, 0.0, 0.0, 0.0, 80551.55560734523, 29759.626923338663], [0.0, 0.0, 0.0, 0.0, 82452.2264098999, 11506.704604921362], [0.0, 0.0, 0.0, 0.0, 19081.529681714463, 15422.802897149028], [0.0, 0.0, 0.0, 0.0, 68171.86729591474, 13325.785629752067], [0.0, 0.0, 0.0, 0.0, 101363.97776892812, 18704.97114650841], [0.0, 0.0, 0.0, 0.0, 104537.30019894328, 5440.521756494005], [0.0, 0.0, 0.0, 0.0, 68385.79920830412, 4623.500438077332]], [[103198.62477713189, 256784.40286883377, 218098.4286257429, 169388.16114745557, 379689.6743825591, 114671.17024943164], [96314.6549175974, 270216.1037022444, 177216.57630599284, 251215.29875577657, 556794.2588667724, 113622.62238532811], [11065.79621217735, 249761.03753627485, 91093.16577051031, 239004.07654310268, 446304.4883965177, 106765.90132226534], [66359.25044030904, 281748.1964960264, 7178.429053332525, 475095.5341296671, 407845.2544769203, 133659.1519451389], [231141.5009127079, 397669.85540094576, 279023.3977474994, 164878.93435102407, 189248.89225035306, 67965.07579388392], [221073.8502030224, 334479.71878938685, 255448.11778097565, 181451.1280166378, 290317.2961521986, 43929.31217194209], [18561.935354325633, 431484.39246026485, 236036.8999478321, 165746.96295915905, 178352.97312325335, 46438.20636505978], [178152.83918202284, 320336.94486750156, 224903.5690162806, 148341.49312263905, 267354.5881693065, 56862.59817794562]], [[0.0, 17742.15804190318, 0.0, 16448.29267250783, 93257.45121499608, 56625.547740299065], [0.0, 24652.140360785168, 0.0, 16551.037561956113, 123620.48887930899, 60158.61364304456], [0.0, 18164.694477691468, 0.0, 19483.30141357222, 115216.49980603451, 86291.2113629842], [0.0, 45412.18868214651, 0.0, 19462.164647580135, 40058.38894399627, 93592.30251512], [0.0, 9866.382407728845, 0.0, 18511.868616942702, 75472.25604586312, 47324.478252440014], [0.0, 5334.869665057288, 0.0, 27503.287776174955, 104888.52518463902, 40514.18195130537], [0.0, 26501.486794256365, 0.0, 24651.3278606215, 70641.54421465125, 68030.73143814244], [0.0, 22661.65632252119, 0.0, 20227.55255159223, 78781.47839298766, 93884.13731892857]], [[57751.32113733977, 264765.7367585078, 21949.13188369433, 129628.59280717494, 641095.9458953859, 149904.98869126118], [49131.65034648187, 360579.7819007478, 23766.669706124478, 122512.05842659659, 415134.6187277715, 143056.77717654678], [49782.3781367538, 315185.7730720388, 39005.71071879971, 135313.68043878657, 459195.46229140786, 167933.4059932187], [45956.6870653655, 203254.0057790912, 6001.0541391191255, 67629.27934081333, 652812.7911279477, 191338.40876895614], [15685.211149720879, 311117.8166779632, 14588.017651519885, 107335.5889453221, 792107.8119669982, 140936.01776995455], [54680.37588756338, 237213.35670054445, 17564.943554850932, 82067.71757983761, 467079.4477306191, 121555.23066423651], [56910.974388049064, 273174.7171464592, 27932.056778393446, 108331.82988363084, 468201.772306687, 205746.69348510396], [58650.4846760471, 327420.99087056535, 38995.600033850926, 126882.26810886888, 648380.7485363197, 192486.11832415394]], [[0.0, 0.0, 0.0, 44553.31810802677, 19934.375511879567, 0.0], [0.0, 0.0, 0.0, 46070.52889843072, 11950.339548045564, 0.0], [0.0, 0.0, 0.0, 37145.17596439959, 17023.97598082281, 0.0], [0.0, 0.0, 0.0, 8782.514329471958, 13567.967887365414, 0.0], [0.0, 0.0, 0.0, 52273.81057422185, 10834.168850157492, 0.0], [0.0, 0.0, 0.0, 47002.8566378584, 6143.622560271709, 0.0], [0.0, 0.0, 0.0, 42727.38519261756, 14371.362949871436, 0.0], [0.0, 0.0, 0.0, 43323.31745005044, 9180.629405728145, 0.0]], [[0.0, 0.0, 18516.485691537986, 175266.51533557387, 0.0, 91932.43034200446], [0.0, 0.0, 16405.399204730842, 273414.1740503479, 0.0, 20475.113801575844], [0.0, 0.0, 19872.317660581404, 146703.50760979616, 0.0, 14849.11675779442], [0.0, 0.0, 23120.34507480067, 126474.58152085716, 0.0, 21518.771548000248], [0.0, 0.0, 6537.877544002799, 176979.1978239773, 0.0, 10212.63458294143], [0.0, 0.0, 5601.268185460916, 209456.72067233172, 0.0, 13043.085983729421], [0.0, 0.0, 7426.653892446688, 234403.32192878835, 0.0, 26045.277537063343], [0.0, 0.0, 6932.591031469371, 222092.30930395404, 0.0, 26536.797606877244]], [[0.0, 0.0, 0.0, 78870.48806965408, 0.0, 0.0], [0.0, 0.0, 0.0, 81934.31416719432, 0.0, 0.0], [0.0, 0.0, 0.0, 55256.55312724007, 0.0, 0.0], [0.0, 0.0, 0.0, 44831.342440744294, 0.0, 0.0], [0.0, 0.0, 0.0, 66950.41231579395, 0.0, 0.0], [0.0, 0.0, 0.0, 87170.98795285294, 0.0, 0.0], [0.0, 0.0, 0.0, 66710.15301454297, 0.0, 0.0], [0.0, 0.0, 0.0, 77776.29765026482, 0.0, 0.0]], [[0.0, 0.0, 17977.253655911787, 296085.0188307456, 130784.2114000701, 44211.350385610436], [0.0, 0.0, 37593.08886640848, 319879.16245134885, 9701.218971723316, 53790.68199254683], [0.0, 0.0, 4129.417664379644, 317963.18966409494, 17110.729278853316, 47843.243867259414], [0.0, 0.0, 20305.99878556179, 243638.27002091796, 10724.333062205764, 4248.020196876262], [0.0, 0.0, 5848.295323138794, 326185.34954465076, 11366.3174211722, 38717.3832611649], [0.0, 0.0, 7334.686204903729, 370639.3212698879, 18649.539797151632, 45205.45078406317], [0.0, 0.0, 17721.623787607605, 281350.48211504397, 7928.976969950777, 70605.90620686534], [0.0, 0.0, 8660.626341945026, 316767.9328735712, 13043.597611406309, 65851.73448360675]], [[0.0, 0.0, 0.0, 134862.4830542855, 0.0, 7447.035295834721], [0.0, 0.0, 0.0, 131199.68676415712, 0.0, 26304.243703108255], [0.0, 0.0, 0.0, 101584.38145525452, 0.0, 5928.757035597991], [0.0, 0.0, 0.0, 125037.6800186813, 0.0, 8041.203190313489], [0.0, 0.0, 0.0, 33007.316464656426, 0.0, 22835.689806972518], [0.0, 0.0, 0.0, 166429.26218580428, 0.0, 5897.779376952248], [0.0, 0.0, 0.0, 138891.84800719624, 0.0, 19285.341331234555], [0.0, 0.0, 0.0, 135949.0976432421, 0.0, 22939.289390057438]], [[0.0, 0.0, 0.0, 8520.67193705692, 0.0, 0.0], [0.0, 0.0, 0.0, 7634.527784582906, 0.0, 0.0], [0.0, 0.0, 0.0, 8163.8155968357905, 0.0, 0.0], [0.0, 0.0, 0.0, 3419.7129847703786, 0.0, 0.0], [0.0, 0.0, 0.0, 16070.121430210998, 0.0, 0.0], [0.0, 0.0, 0.0, 36899.59547853115, 0.0, 0.0], [0.0, 0.0, 0.0, 15376.299692883193, 0.0, 0.0], [0.0, 0.0, 0.0, 6414.360486253017, 0.0, 0.0]], [[0.0, 53629.708080740056, 0.0, 0.0, 264621.6674495978, 0.0], [0.0, 71389.94697697475, 0.0, 0.0, 237105.2562684892, 0.0], [0.0, 108618.1680066625, 0.0, 0.0, 244866.24747373874, 0.0], [0.0, 110077.27228143258, 0.0, 0.0, 117125.25229674493, 0.0], [0.0, 145144.98603064637, 0.0, 0.0, 251053.75361997413, 0.0], [0.0, 78520.98281011166, 0.0, 0.0, 254319.96015598744, 0.0], [0.0, 154337.88551654198, 0.0, 0.0, 207782.53080010254, 0.0], [0.0, 144204.7578836851, 0.0, 0.0, 250067.63790277278, 0.0]], [[44258.52159729937, 102504.39906482864, 0.0, 117177.88338907732, 1424418.788665476, 619820.3169884536], [30936.06413490555, 104931.23318497647, 0.0, 166958.08123775636, 1186219.8185589043, 650693.663873338], [45110.27936030667, 1522750.5976757295, 0.0, 98579.02079135948, 1341571.5321542094, 340323.0140393427], [45513.005849811794, 67291.17628593152, 0.0, 85428.5467477876, 1675675.4618661962, 1005406.2905196891], [47565.17679251571, 73221.86957426657, 0.0, 121819.96842219279, 1759293.957757224, 712515.602131566], [45343.7616690144, 95447.31806152078, 0.0, 13245.786231527733, 1326381.7674452164, 793679.1495987994], [51919.69255778847, 1656767.2960150996, 0.0, 22085.323740354546, 1371329.215175464, 826962.8588888127], [58869.93033675988, 1832746.2843566467, 0.0, 127697.97926718988, 1676969.6983634573, 430829.28715935716]], [[0.0, 0.0, 0.0, 0.0, 79612.41080188857, 0.0], [0.0, 0.0, 0.0, 0.0, 92087.18678186442, 0.0], [0.0, 0.0, 0.0, 0.0, 68156.3615248843, 0.0], [0.0, 0.0, 0.0, 0.0, 4998.157089636926, 0.0], [0.0, 0.0, 0.0, 0.0, 89735.81858820455, 0.0], [0.0, 0.0, 0.0, 0.0, 88807.45197209832, 0.0], [0.0, 0.0, 0.0, 0.0, 67135.92775065525, 0.0], [0.0, 0.0, 0.0, 0.0, 73964.10828445175, 0.0]], [[0.0, 0.0, 0.0, 29742.42315452842, 36996.08552615084, 0.0], [0.0, 0.0, 0.0, 16356.337424075251, 43330.629333634795, 0.0], [0.0, 0.0, 0.0, 41763.788269918026, 32176.294033378636, 0.0], [0.0, 0.0, 0.0, 69073.4254363837, 40630.75408463475, 0.0], [0.0, 0.0, 0.0, 8058.831481730129, 16923.74672924879, 0.0], [0.0, 0.0, 0.0, 8074.336178686016, 46595.46183539501, 0.0], [0.0, 0.0, 0.0, 8101.68871959795, 46470.874705091264, 0.0], [0.0, 0.0, 0.0, 7375.491204067449, 27770.52459535495, 0.0]], [[24978.894360965747, 93667.46172846062, 31230.02881414516, 20606.280831016724, 30237.464500552996, 0.0], [22249.644735285437, 50631.84795270401, 21709.69970717936, 18551.355316428133, 14414.515545949895, 0.0], [25789.79902370844, 19788.693573053377, 13672.149622157722, 5241.010957804501, 13063.632039005639, 0.0], [5055.3438916650475, 58232.0722876364, 3758.8312688882643, 1614.8808188672965, 8650.175751950088, 0.0], [26698.466339433384, 89688.39170868874, 21425.074641314157, 12052.025415704053, 30731.770403279126, 0.0], [11730.333092376482, 97613.82296837117, 25344.51753130384, 11669.844848671424, 21976.54891252863, 0.0], [19676.699527893674, 76422.37802004386, 18647.054383077582, 13280.115281695604, 20595.08913906798, 0.0], [8423.222966168283, 36001.77631681752, 18175.718176777882, 7424.991041928574, 19502.03670535443, 0.0]], [[0.0, 0.0, 0.0, 178175.10141899897, 63847.79604028113, 34456.95561724225], [0.0, 0.0, 0.0, 195400.1257240439, 77478.42143738731, 35456.242419517424], [0.0, 0.0, 0.0, 106464.5401172395, 57110.364816692985, 23562.5067300315], [0.0, 0.0, 0.0, 61398.25402596449, 15749.619783173264, 18236.213445915833], [0.0, 0.0, 0.0, 157797.9612187671, 69913.11424040617, 29242.912585535916], [0.0, 0.0, 0.0, 158318.57977058148, 51806.21059637785, 31577.84502722993], [0.0, 0.0, 0.0, 218657.37292156956, 75446.22782705846, 30802.4274593278], [0.0, 0.0, 0.0, 158151.44039745454, 74625.9090439465, 24943.839503940842]], [[30254.15499491451, 146189.73625534168, 38524.99155396552, 55923.91535431004, 1249653.9298853609, 132137.21889131653], [77507.17610716497, 172412.5132855507, 42303.369811399, 71084.27859505004, 1553603.5588620354, 149571.21504923078], [43172.96571634424, 183762.85109942412, 30548.832194032653, 22123.419007708915, 1260641.0796036576, 189905.5192794566], [94524.0982062346, 118943.05329121227, 14159.305068812619, 27018.94719368825, 1261037.5370135035, 467029.7345889512], [36237.09892337406, 113486.96146406862, 15257.193414152207, 64986.09910302831, 1167526.4552599993, 106184.92009044971], [42040.715132936035, 119107.82985744813, 26764.655634672676, 75798.61935468255, 1377008.6295267658, 131684.66185449623], [12014.80638827435, 168378.35772701024, 17333.638360455796, 60278.72076766617, 1429190.6499574776, 203159.01377047042], [10201.746027879452, 107882.66873009685, 10216.44980929752, 72071.00635808983, 1427425.6682686557, 204625.7714240108]], [[0.0, 0.0, 0.0, 0.0, 18425.45710266927, 0.0], [0.0, 0.0, 0.0, 0.0, 25139.68251744497, 0.0], [0.0, 0.0, 0.0, 0.0, 18752.334121401076, 0.0], [0.0, 0.0, 0.0, 0.0, 19442.873190706938, 0.0], [0.0, 0.0, 0.0, 0.0, 17555.937636247767, 0.0], [0.0, 0.0, 0.0, 0.0, 43645.02036669358, 0.0], [0.0, 0.0, 0.0, 0.0, 30495.370639142315, 0.0], [0.0, 0.0, 0.0, 0.0, 30846.47834666784, 0.0]], [[0.0, 0.0, 62680.53485607776, 25618.027021455673, 0.0, 0.0], [0.0, 0.0, 78543.25515504726, 25897.7133555478, 0.0, 0.0], [0.0, 0.0, 41499.24703801678, 29052.60483609515, 0.0, 0.0], [0.0, 0.0, 28878.194789490986, 18995.108733763533, 0.0, 0.0], [0.0, 0.0, 165212.44505211615, 29979.959834643145, 0.0, 0.0], [0.0, 0.0, 129688.70404550931, 36213.52012640645, 0.0, 0.0], [0.0, 0.0, 104090.56428444386, 43901.803898732156, 0.0, 0.0], [0.0, 0.0, 120728.69303518189, 34800.36337758571, 0.0, 0.0]], [[93270.60014963211, 145073.2720835627, 34648.93407161528, 0.0, 0.0, 0.0], [120027.62895443595, 169523.8438661524, 20869.437858840876, 0.0, 0.0, 0.0], [106897.92325470707, 183236.31510502528, 28326.522500759176, 0.0, 0.0, 0.0], [50423.57823121091, 128169.51912922692, 22341.25407473355, 0.0, 0.0, 0.0], [61306.90357911548, 179160.75060308038, 41796.822247833836, 0.0, 0.0, 0.0], [103935.20052916938, 151378.5355618958, 35341.64127188493, 0.0, 0.0, 0.0], [100736.2607608081, 120650.03428836628, 28408.635137476318, 0.0, 0.0, 0.0], [112843.10161066853, 100283.31383662127, 7635.08456057111, 0.0, 0.0, 0.0]], [[227384.4954951339, 34485.66460262617, 14059.97676678194, 17646.729248484546, 15935.955130485678, 8919.054288180017], [273541.2685500884, 31875.564032901115, 10327.520976196674, 21670.61204921723, 7888.144801723542, 14553.81533544094], [296487.0836290582, 31200.7149995783, 12085.79788323537, 18357.3782335027, 20764.260615532014, 12267.774987895895], [270035.99097277294, 47686.37214582309, 46847.257089459556, 54790.68044035963, 22159.78540547647, 24534.161074053445], [353820.2319003838, 25233.090934164622, 14234.468846038666, 8058.831481730129, 10133.327556204265, 12498.642419887718], [387023.53120997985, 27244.08957048773, 16588.228213475035, 8074.336178686016, 14265.762004857934, 9050.197432606728], [364488.02474036405, 21633.252254275707, 14283.278948608622, 8101.68871959795, 9745.298967479876, 11365.346985168562], [301722.23034848965, 29836.074834932184, 21683.507742589914, 7375.491204067449, 12921.982178541826, 17800.198387320157]], [[0.0, 114238.7149183047, 0.0, 28828.76672117574, 0.0, 0.0], [0.0, 165663.88139710308, 0.0, 51123.80374073822, 0.0, 0.0], [0.0, 90472.04991785261, 0.0, 34370.55625248347, 0.0, 0.0], [0.0, 43194.01725398682, 0.0, 75659.78309724768, 0.0, 0.0], [0.0, 146932.65731653495, 0.0, 133507.09889777235, 0.0, 0.0], [0.0, 96534.82239103758, 0.0, 2054.189056055703, 0.0, 0.0], [0.0, 108825.01323354761, 0.0, 5993.419702391408, 0.0, 0.0], [0.0, 97350.5675921617, 0.0, 3750.0791488755567, 0.0, 0.0]], [[0.0, 0.0, 73884.34036223296, 8521.12937521049, 0.0, 0.0], [0.0, 0.0, 83897.25278801231, 20616.814800895434, 0.0, 0.0], [0.0, 0.0, 46027.10778406499, 9385.728025466804, 0.0, 0.0], [0.0, 0.0, 2057.9634579046538, 19618.20574267729, 0.0, 0.0], [0.0, 0.0, 50952.685631288645, 30179.976457268032, 0.0, 0.0], [0.0, 0.0, 83474.9607799993, 45130.18556049378, 0.0, 0.0], [0.0, 0.0, 47559.694582348275, 41286.27789987271, 0.0, 0.0], [0.0, 0.0, 47205.370427761576, 26530.78476835629, 0.0, 0.0]], [[26501.745620800986, 448067.0618720077, 41774.17076465397, 25112.59837378406, 142349.7150904241, 15259.926786174687], [28178.921391211505, 571426.0692651861, 45429.42421667569, 25006.972396276655, 153444.06820023578, 31969.869840281808], [23363.845026369254, 422932.7778759591, 40288.07769670039, 18310.718091868515, 155127.83062945728, 18352.760506121784], [17817.30358533162, 222026.80404971362, 3694.218823072121, 9534.062647995657, 217970.85669120788, 45411.6403503588], [14246.539409353454, 534060.7485792553, 41288.88875394715, 18689.165480348798, 152981.25470200108, 14469.187992728848], [14907.272401842883, 555630.2923342718, 46539.82966298066, 27764.748937870354, 156293.37924921155, 16995.33866258477], [24931.47417285923, 443655.1561518691, 25226.029710890245, 57457.514675382314, 131840.39459251627, 22438.988757277944], [18972.911040278606, 470223.80778115353, 33528.366119381804, 18843.793147876775, 179924.0593072123, 23159.615159688346]], [[0.0, 416889.6501008692, 0.0, 0.0, 190986.21425391996, 91932.43034200446], [0.0, 420991.3717828232, 0.0, 0.0, 169097.50410172774, 38314.220127516724], [0.0, 391110.96289005503, 0.0, 0.0, 228494.91913789697, 45624.91497892717], [0.0, 296699.55963674496, 0.0, 0.0, 175784.5061853673, 16393.25170449755], [0.0, 473662.8899482282, 0.0, 0.0, 206876.4129662665, 8255.803399201364], [0.0, 409186.5900539979, 0.0, 0.0, 235752.09077805668, 5636.239531773754], [0.0, 430614.6180918081, 0.0, 0.0, 220933.68765588076, 7859.707728441875], [0.0, 512108.30844596465, 0.0, 0.0, 160871.0489258935, 8732.413793204982]], [[0.0, 51333.861913015884, 0.0, 0.0, 62276.47386781849, 0.0], [0.0, 71588.80365118281, 0.0, 0.0, 34014.96560862174, 0.0], [0.0, 69889.45131290665, 0.0, 0.0, 51664.16990032917, 0.0], [0.0, 63194.35450838222, 0.0, 0.0, 31795.216896386686, 0.0], [0.0, 102364.0820843155, 0.0, 0.0, 49513.247631543214, 0.0], [0.0, 121015.08578158678, 0.0, 0.0, 56245.674048897425, 0.0], [0.0, 93861.113168062, 0.0, 0.0, 42815.15565617185, 0.0], [0.0, 115021.94155646149, 0.0, 0.0, 62061.74579697843, 0.0]], [[0.0, 126732.09159074632, 0.0, 0.0, 0.0, 0.0], [0.0, 138715.8714172423, 0.0, 0.0, 0.0, 0.0], [0.0, 36524.9039826619, 0.0, 0.0, 0.0, 0.0], [0.0, 87700.45092067799, 0.0, 0.0, 0.0, 0.0], [0.0, 167869.55735774408, 0.0, 0.0, 0.0, 0.0], [0.0, 137738.20160643538, 0.0, 0.0, 0.0, 0.0], [0.0, 155784.3324142231, 0.0, 0.0, 0.0, 0.0], [0.0, 115500.5295018723, 0.0, 0.0, 0.0, 0.0]], [[46508.78819797269, 250465.62506014152, 0.0, 0.0, 83819.9186014599, 228352.76609657705], [47276.923626585325, 460360.7180610187, 0.0, 0.0, 20025.655962105295, 171825.4652290395], [44464.57698058381, 450357.0124288697, 0.0, 0.0, 28731.42265165783, 239263.0799417669], [40330.63610432895, 1235195.233644111, 0.0, 0.0, 12385.898859171617, 114517.91394221899], [35932.08969893237, 258883.29864529285, 0.0, 0.0, 26086.731597636903, 233430.779892503], [47629.830362986824, 316485.4961515983, 0.0, 0.0, 28120.30203956869, 173902.7317710279], [31827.66613075306, 688073.5590178291, 0.0, 0.0, 28240.841946825265, 229099.42624364092], [46045.59418493386, 304697.15418086183, 0.0, 0.0, 73448.9023359515, 215143.73888350002]], [[0.0, 0.0, 0.0, 0.0, 0.0, 52835.08920326899], [0.0, 0.0, 0.0, 0.0, 0.0, 53164.23897546386], [0.0, 0.0, 0.0, 0.0, 0.0, 47620.19077950228], [0.0, 0.0, 0.0, 0.0, 0.0, 35993.73836203673], [0.0, 0.0, 0.0, 0.0, 0.0, 47515.05240006547], [0.0, 0.0, 0.0, 0.0, 0.0, 34867.10035204644], [0.0, 0.0, 0.0, 0.0, 0.0, 50463.77631725073], [0.0, 0.0, 0.0, 0.0, 0.0, 42773.30307374903]], [[46425.2133589602, 67154.4498706212, 0.0, 0.0, 0.0, 0.0], [53220.644832082675, 58442.128397460416, 0.0, 0.0, 0.0, 0.0], [45966.041208347095, 44058.23620643862, 0.0, 0.0, 0.0, 0.0], [39725.40149043266, 40284.464011091215, 0.0, 0.0, 0.0, 0.0], [53650.25582979642, 63318.015101189645, 0.0, 0.0, 0.0, 0.0], [54287.250999369535, 26487.955653148885, 0.0, 0.0, 0.0, 0.0], [58790.61502666047, 44048.44715205278, 0.0, 0.0, 0.0, 0.0], [52569.1336956261, 24589.829138394092, 0.0, 0.0, 0.0, 0.0]], [[0.0, 21379.302567683535, 31644.30035208116, 1115290.3240809236, 16122.60952808948, 34752.38715323627], [0.0, 36701.47514175271, 44601.432604075395, 1355904.0596979929, 18675.142227666653, 33240.584266724385], [0.0, 28703.250425951646, 17366.510282183805, 1342196.779573357, 31912.747033757103, 15237.397757655788], [0.0, 41806.40619973243, 35370.665666992776, 946507.0262294634, 42209.896168933075, 36707.64474483096], [0.0, 42016.15636625751, 20502.343719866432, 1211013.6031136492, 7617.419640333559, 28282.26081829619], [0.0, 76124.64527892995, 37798.17242228921, 1614781.1721785762, 18077.113870679197, 19340.55386330111], [0.0, 38995.08620282518, 16583.951132919527, 1854840.3169255198, 56877.50656334504, 69143.31532441771], [0.0, 79851.09992415979, 14682.1199155996, 1570077.9216909732, 72968.52091911483, 43990.2692168449]], [[0.0, 156705.8138697399, 0.0, 21459.737523737713, 90742.12156070987, 70893.94289938848], [0.0, 224432.81863910548, 0.0, 16738.745529692693, 156506.25693623174, 88292.4012847955], [0.0, 177519.88346368578, 0.0, 23839.379254625564, 70708.0190009797, 40880.16645012059], [0.0, 176283.5011891545, 0.0, 17847.400271616712, 105853.98523576363, 28648.887171089653], [0.0, 147562.88960585068, 0.0, 32598.87303661564, 174935.3154111975, 37641.76640070122], [0.0, 140219.89557661596, 0.0, 42217.64226272033, 160335.82191068432, 26601.437161431215], [0.0, 354780.809706452, 0.0, 50388.680244714276, 168979.7156485696, 45293.44205273732], [0.0, 134762.75016068076, 0.0, 20797.16531779903, 151571.11616992802, 26951.434452469864]], [[0.0, 497192.64185955015, 0.0, 0.0, 632242.8583011626, 53640.13508435657], [0.0, 551706.7017989305, 0.0, 0.0, 655868.9630179848, 231392.5692326446], [0.0, 193133.05912475561, 0.0, 0.0, 550507.1362226768, 285814.6815041369], [0.0, 216418.64789644885, 0.0, 0.0, 868020.0068921887, 344334.86972553853], [0.0, 678000.9597410432, 0.0, 0.0, 587033.9517381408, 22076.573520371487], [0.0, 739968.175918374, 0.0, 0.0, 615371.6393015586, 55352.50815452349], [0.0, 714252.6855197905, 0.0, 0.0, 724428.3546711594, 11287.728012186028], [0.0, 790202.5191264596, 0.0, 0.0, 546758.1898905291, 360728.3337833207]], [[0.0, 129301.5792204941, 0.0, 0.0, 143633.1588896784, 27535.314000767423], [0.0, 155587.14493490703, 0.0, 0.0, 152512.46025612648, 23503.872427027134], [0.0, 122778.53796343008, 0.0, 0.0, 129695.7653611338, 15486.496600561968], [0.0, 93232.46365230547, 0.0, 0.0, 84399.09214851938, 49777.44947014002], [0.0, 142791.43600806978, 0.0, 0.0, 138352.71790009888, 12003.333097405195], [0.0, 143471.21810844314, 0.0, 0.0, 124702.00275973257, 272701.3884231126], [0.0, 143405.1291441203, 0.0, 0.0, 149348.7202634588, 1143484.587670043], [0.0, 186599.84600292915, 0.0, 0.0, 132547.23503368607, 31098.301582055432]], [[0.0, 96843.53222367902, 13110.110453897898, 56498.540143553095, 386813.27452134085, 84484.14627952062], [0.0, 119435.39574893215, 13104.69648809367, 30133.57955944677, 459305.82989247865, 104765.82532028378], [0.0, 92823.31622501333, 13532.941077949989, 45924.77173129791, 420507.0609051396, 58854.85176982365], [0.0, 114115.66082847893, 14186.545915709745, 106959.32570914627, 305556.26157085184, 105241.42042597136], [0.0, 134637.05597084516, 17184.72292028925, 27225.70788632614, 392970.13801132474, 78029.2817618374], [0.0, 117058.34977254592, 14367.378316795273, 23425.49673592719, 500703.97735868447, 77669.94909691297], [0.0, 132656.65245767462, 40712.278357835705, 3248.317280953544, 435969.45967723645, 58482.7045401832], [0.0, 140095.08727532355, 15800.24819047908, 33764.70939089338, 418414.11921414075, 50380.734332200846]], [[0.0, 0.0, 0.0, 0.0, 120396.93169088844, 23874.007539112717], [0.0, 0.0, 0.0, 0.0, 102030.85034017528, 36974.30348728217], [0.0, 0.0, 0.0, 0.0, 75631.92768838842, 27682.553383996776], [0.0, 0.0, 0.0, 0.0, 39816.909053682095, 24459.791743204765], [0.0, 0.0, 0.0, 0.0, 105497.78914673803, 31210.482058798327], [0.0, 0.0, 0.0, 0.0, 124977.35699123803, 29507.827981028106], [0.0, 0.0, 0.0, 0.0, 106131.56632185528, 44974.249920739225], [0.0, 0.0, 0.0, 0.0, 101324.79844362613, 37534.75953485961]], [[0.0, 14757.870796585577, 0.0, 0.0, 385001.1821337811, 8858.907573198041], [0.0, 27362.628611214608, 0.0, 0.0, 433677.50605359103, 26137.685948329105], [0.0, 18328.596166504707, 0.0, 0.0, 374338.0151162923, 21290.06479352761], [0.0, 23557.9349503992, 0.0, 0.0, 222433.93192398702, 70309.78634379899], [0.0, 31344.204827632926, 0.0, 0.0, 467572.50144349306, 69553.41833256786], [0.0, 30595.2680827065, 0.0, 0.0, 531564.870909364, 45538.44979160358], [0.0, 48052.49431199375, 0.0, 0.0, 465400.4144711411, 37879.66259722669], [0.0, 28629.622556568265, 0.0, 0.0, 414092.583972723, 41919.31727629236]], [[0.0, 0.0, 0.0, 0.0, 154301.04532140287, 225541.09657270156], [0.0, 0.0, 0.0, 0.0, 187699.0821717715, 279015.80673271324], [0.0, 0.0, 0.0, 0.0, 165560.1046453234, 235648.32972400734], [0.0, 0.0, 0.0, 0.0, 98135.39948067791, 169809.24961964428], [0.0, 0.0, 0.0, 0.0, 205176.30018491793, 201579.5875799452], [0.0, 0.0, 0.0, 0.0, 222642.78889606902, 227545.54575431914], [0.0, 0.0, 0.0, 0.0, 187234.72891337518, 182124.16218534214], [0.0, 0.0, 0.0, 0.0, 224190.5870007188, 274290.47528083186]], [[0.0, 52260.079177931184, 63978.97016919396, 145479.93089068026, 255711.5942663253, 63393.27098169422], [0.0, 53966.80958508053, 417029.9030529723, 164133.1006155883, 219324.6118827718, 29150.819880066727], [0.0, 153819.32166684317, 163314.87789011173, 180302.64932666885, 195269.60958121365, 41848.184348107854], [0.0, 67428.65639974503, 720706.6141964067, 1652432.5002303075, 178269.76457448216, 60307.696461308544], [0.0, 925463.0277411235, 47636.5284820069, 281188.98006032506, 228820.91503945083, 47465.52302760381], [0.0, 1310303.5044681944, 192631.04160338442, 881405.1190486291, 223958.006824715, 58001.762112396835], [0.0, 1046504.0034313618, 19328.56752059298, 119219.02795656995, 210246.09218594778, 13797.85142181042], [0.0, 883599.3182472673, 1013561.4442350914, 104988.43274239627, 205986.95072534773, 34254.41745982177]], [[142658.07739306343, 284347.10491952254, 17441.289651514326, 19276.9560676941, 68435.65333266878, 91932.43034200446], [218935.21040010784, 291779.32007901213, 12016.943883794456, 7932.945927537082, 31844.84302600659, 12272.676035696551], [226429.92312946304, 333293.69030540856, 23397.974102378696, 19190.10480165991, 55284.01481735408, 12311.11858312589], [146217.32318370425, 180930.96498237594, 21763.695829156106, 22569.052629195285, 93670.94828394595, 56539.17023578236], [241559.59438009764, 313599.2448781343, 17798.09571936693, 8058.831481730129, 72104.05470892534, 30500.775625710576], [167820.69049059247, 304127.0364517424, 18911.26382182282, 8074.336178686016, 44641.62582861909, 22647.72223574032], [184399.62930690392, 258521.77738599555, 18898.08462328319, 8101.68871959795, 39437.53581987993, 11045.734919163591], [205596.074004758, 363849.7843315621, 15663.453883714057, 7375.491204067449, 34842.77453335774, 18803.38408874692]], [[0.0, 8896.455063158981, 0.0, 0.0, 368918.57121616235, 51695.445837096246], [0.0, 9413.491904648188, 0.0, 0.0, 369272.28181983915, 72255.80363210446], [0.0, 9637.766412368059, 0.0, 0.0, 300342.67643289216, 73444.97771956012], [0.0, 10218.480490550155, 0.0, 0.0, 247557.3520388139, 71061.04479479411], [0.0, 127002.43479836133, 0.0, 0.0, 386913.4083015567, 69552.20969942094], [0.0, 50827.25543718203, 0.0, 0.0, 487645.5209444073, 59652.78153030488], [0.0, 199476.3673535292, 0.0, 0.0, 366365.9245476939, 19828.998733756267], [0.0, 33441.17317203057, 0.0, 0.0, 361553.1474674099, 23872.738491306896]], [[0.0, 0.0, 0.0, 0.0, 8321.187604743742, 29494.280392991433], [0.0, 0.0, 0.0, 0.0, 6903.656318725787, 24790.679756753736], [0.0, 0.0, 0.0, 0.0, 7128.568745259218, 16902.81215366665], [0.0, 0.0, 0.0, 0.0, 4625.6293415424625, 8791.726371137816], [0.0, 0.0, 0.0, 0.0, 8349.337949197177, 11837.34086058348], [0.0, 0.0, 0.0, 0.0, 7765.952511979439, 16263.808356001835], [0.0, 0.0, 0.0, 0.0, 7325.988240850066, 19692.99774257986], [0.0, 0.0, 0.0, 0.0, 7890.200412073501, 15868.487563334596]], [[40054.232258012926, 1653470.6082112368, 217325.6569266912, 69980.75553421256, 313300.96330494294, 92947.66485507165], [4360.425627188297, 1664124.729783005, 219332.50056226327, 121357.05202712047, 401153.70881287905, 77085.39098877904], [51277.922051987676, 1435351.0842922754, 166782.79671287682, 116351.71255144813, 389605.7516089688, 137050.74832207666], [13938.085891854944, 1208907.718039094, 14718.867690938323, 113650.81938606704, 368556.88141018635, 294617.473029036], [67279.57305181207, 1643161.7351861994, 163908.36975624177, 28303.55126795301, 274262.3251136857, 85611.08561019329], [140026.27993579878, 1556371.190803821, 196256.51072227914, 44970.132053652356, 285544.3335642821, 82405.94666508256], [64221.059234490844, 1454261.52815395, 113450.26237864411, 44988.0430015103, 122502.23540347254, 70735.17634436749], [51828.66022599805, 1997987.5186180384, 165539.03421045255, 50090.589157727925, 296364.59669118846, 73285.47105557188]], [[0.0, 84287.1569310604, 0.0, 0.0, 91546.35915489777, 0.0], [0.0, 93392.74879344688, 0.0, 0.0, 100737.41078603058, 0.0], [0.0, 84248.16891229978, 0.0, 0.0, 66105.75847622022, 0.0], [0.0, 75354.22116523504, 0.0, 0.0, 43894.33934482501, 0.0], [0.0, 111910.6428903229, 0.0, 0.0, 89683.53533414679, 0.0], [0.0, 118984.81573715358, 0.0, 0.0, 89003.75110674989, 0.0], [0.0, 123002.86381932249, 0.0, 0.0, 68133.6837547456, 0.0], [0.0, 114623.50486166825, 0.0, 0.0, 74338.31257475025, 0.0]], [[11472.961898494033, 25397.348568812064, 0.0, 0.0, 14617.797370762277, 0.0], [5966.868635361915, 29653.923512046877, 0.0, 0.0, 16667.188571740066, 0.0], [8462.387358547125, 21763.449032685003, 0.0, 0.0, 13728.033328169324, 0.0], [6988.695771370731, 25435.92588876588, 0.0, 0.0, 7235.068898210202, 0.0], [9641.621835499536, 33014.66233311272, 0.0, 0.0, 18945.311362463985, 0.0], [12469.090259267297, 26090.975413518754, 0.0, 0.0, 15832.947986795249, 0.0], [13424.173252545876, 28798.31118597966, 0.0, 0.0, 13111.510053832788, 0.0], [12669.55155471613, 29936.697765201294, 0.0, 0.0, 13627.777996075985, 0.0]], [[0.0, 54798.17971074935, 0.0, 0.0, 14024.057247633395, 0.0], [0.0, 51987.033730194, 0.0, 0.0, 12980.597841796805, 0.0], [0.0, 59374.65849662076, 0.0, 0.0, 18906.336009395018, 0.0], [0.0, 46767.91753723885, 0.0, 0.0, 10889.210139710205, 0.0], [0.0, 38847.94678464541, 0.0, 0.0, 16494.432596132312, 0.0], [0.0, 37417.50104736828, 0.0, 0.0, 12319.059354246278, 0.0], [0.0, 42842.93481132671, 0.0, 0.0, 11547.218772877159, 0.0], [0.0, 60022.23292111062, 0.0, 0.0, 12483.05145023095, 0.0]], [[0.0, 122294.47907469218, 0.0, 48894.6538899155, 0.0, 0.0], [0.0, 103757.15706565608, 0.0, 62690.28682248899, 0.0, 0.0], [0.0, 77941.01938042327, 0.0, 55552.45234983335, 0.0, 0.0], [0.0, 151223.19969390667, 0.0, 9132.944937681437, 0.0, 0.0], [0.0, 99543.86615073834, 0.0, 37163.12137395502, 0.0, 0.0], [0.0, 107056.91578250114, 0.0, 66191.96502805286, 0.0, 0.0], [0.0, 88843.76365024532, 0.0, 31622.938651179367, 0.0, 0.0], [0.0, 92034.52233120165, 0.0, 65259.0352858105, 0.0, 0.0]], [[0.0, 0.0, 0.0, 0.0, 220039.4917223494, 37983.9876350339], [0.0, 0.0, 0.0, 0.0, 208338.56037986118, 48899.24093892492], [0.0, 0.0, 0.0, 0.0, 182148.45089707317, 9230.81662853284], [0.0, 0.0, 0.0, 0.0, 45167.61730897994, 74147.84484625437], [0.0, 0.0, 0.0, 0.0, 203299.87181935745, 30876.341305063284], [0.0, 0.0, 0.0, 0.0, 218834.8191055042, 37166.88760555473], [0.0, 0.0, 0.0, 0.0, 225916.56773425927, 43919.1426143069], [0.0, 0.0, 0.0, 0.0, 220156.9449661155, 13812.731656243262]], [[0.0, 0.0, 0.0, 0.0, 69897.94594327215, 0.0], [0.0, 0.0, 0.0, 0.0, 57172.13357665708, 0.0], [0.0, 0.0, 0.0, 0.0, 41438.9819593328, 0.0], [0.0, 0.0, 0.0, 0.0, 16532.794726950036, 0.0], [0.0, 0.0, 0.0, 0.0, 97084.50804254432, 0.0], [0.0, 0.0, 0.0, 0.0, 110724.23162055707, 0.0], [0.0, 0.0, 0.0, 0.0, 69492.06829235917, 0.0], [0.0, 0.0, 0.0, 0.0, 75287.0964333472, 0.0]], [[37202.10641965924, 93285.78643735856, 23742.303945782598, 20007.16815508842, 70612.49436595252, 72279.25321557533], [26153.711592785974, 101238.60796369398, 23570.75140306637, 43842.752962014165, 97434.41641789704, 82104.8798648059], [30569.966482996446, 65582.51328493192, 27745.540165581297, 32154.702476311882, 76354.94217787852, 68817.30479031616], [23624.08824235588, 47380.330774673006, 2908.541734246793, 47631.994181327755, 55773.55497389474, 48640.285283291334], [47095.801446605656, 108733.74968576361, 11576.007088838314, 40003.64086443173, 74507.91338724588, 70469.82495438671], [14625.120692435492, 91171.33245177713, 73246.73642876445, 46643.390786034164, 94951.9915673417, 86138.64863855286], [18167.343146982, 96310.35832493618, 5409.653297750713, 6914.975813813894, 64072.65354656259, 70599.5290863586], [34547.97499268386, 82221.89601512122, 86981.59116550905, 43567.87446146409, 66066.8028469431, 76188.52422545677]], [[0.0, 8896.455063158981, 0.0, 8520.67193705692, 199233.73016127464, 86674.61303638823], [0.0, 9413.491904648188, 0.0, 7634.527784582906, 109678.03853778698, 87148.38145507478], [0.0, 9637.766412368059, 0.0, 8163.8155968357905, 195220.41584329001, 58666.10905233374], [0.0, 10218.480490550155, 0.0, 3419.7129847703786, 134949.5162818336, 57995.18876845356], [0.0, 29249.97598995948, 0.0, 11058.870019428914, 214485.2080084748, 74007.52093096923], [0.0, 63256.67701166855, 0.0, 5426.227387246024, 149036.55953251166, 92788.13458424053], [0.0, 3419.5890643641396, 0.0, 13120.620690890466, 136033.08211263, 65701.46229386031], [0.0, 42647.08459117426, 0.0, 12281.447097119531, 366080.92068124894, 60972.444201561484]], [[0.0, 0.0, 0.0, 0.0, 13863.781387014571, 91932.43034200446], [0.0, 0.0, 0.0, 0.0, 11928.778425498373, 10626.895981443391], [0.0, 0.0, 0.0, 0.0, 11792.531711514368, 9547.74658650187], [0.0, 0.0, 0.0, 0.0, 32252.290469914562, 4098.478686308266], [0.0, 0.0, 0.0, 0.0, 19597.51555460179, 10089.355229173214], [0.0, 0.0, 0.0, 0.0, 17536.46465692777, 10105.149533017046], [0.0, 0.0, 0.0, 0.0, 14933.694369002438, 9764.11336428117], [0.0, 0.0, 0.0, 0.0, 17942.647000274686, 11192.00995185958]], [[0.0, 45977.702623739366, 0.0, 18923.196652494782, 836791.754384687, 705096.1658451752], [0.0, 56208.94358158902, 0.0, 21933.148878979, 1020556.1290986722, 672233.8429637956], [0.0, 28710.472633078236, 0.0, 19706.495398823172, 890889.5710167503, 950953.4525893294], [0.0, 55046.724127026566, 0.0, 144202.4789249264, 500431.5526496985, 829430.6358218807], [0.0, 33922.84808681894, 0.0, 16465.64983323625, 777857.6247622588, 554501.6124187866], [0.0, 46855.53949166529, 0.0, 11652.521545739279, 888770.7056746501, 583317.6571757481], [0.0, 38265.466037739556, 0.0, 10708.317351807516, 1007348.7579822524, 815438.8628285318], [0.0, 24810.03551557921, 0.0, 17412.891266486844, 906554.5574546084, 871364.2569081438]], [[9094.761626314426, 4658.535622851083, 0.0, 0.0, 0.0, 0.0], [8472.249730980364, 5520.055588192788, 0.0, 0.0, 0.0, 0.0], [6565.261860841131, 3458.578604105554, 0.0, 0.0, 0.0, 0.0], [4153.2614566282, 16784.917318816108, 0.0, 0.0, 0.0, 0.0], [16895.78604132042, 9136.728686533015, 0.0, 0.0, 0.0, 0.0], [13386.467838140281, 4466.308685407648, 0.0, 0.0, 0.0, 0.0], [12151.795281876522, 10787.607457522152, 0.0, 0.0, 0.0, 0.0], [15221.204207379466, 17575.45648182267, 0.0, 0.0, 0.0, 0.0]], [[0.0, 12286.532023769201, 0.0, 0.0, 88450.06790173202, 29739.373810366986], [0.0, 12443.992154792273, 0.0, 0.0, 138248.33309887696, 28762.898974946136], [0.0, 13352.196766547488, 0.0, 0.0, 51335.908625950105, 34110.795025360756], [0.0, 6199.915510785075, 0.0, 0.0, 58023.35112482207, 47067.7784342125], [0.0, 26053.482208030335, 0.0, 0.0, 87049.118614853, 26632.15607628634], [0.0, 42104.83527686386, 0.0, 0.0, 93633.18547574061, 25910.010864254087], [0.0, 18758.866428027, 0.0, 0.0, 82160.41395141665, 35779.91079311775], [0.0, 27722.66190591068, 0.0, 0.0, 106357.92864006778, 52390.026089552804]], [[0.0, 0.0, 0.0, 0.0, 24011.60599957897, 0.0], [0.0, 0.0, 0.0, 0.0, 17778.707197136588, 0.0], [0.0, 0.0, 0.0, 0.0, 14989.736994956995, 0.0], [0.0, 0.0, 0.0, 0.0, 22586.35208737078, 0.0], [0.0, 0.0, 0.0, 0.0, 34998.131979212805, 0.0], [0.0, 0.0, 0.0, 0.0, 24682.507925855785, 0.0], [0.0, 0.0, 0.0, 0.0, 15486.4386347946, 0.0], [0.0, 0.0, 0.0, 0.0, 20418.500208707257, 0.0]], [[0.0, 0.0, 0.0, 0.0, 164818.92145708995, 0.0], [0.0, 0.0, 0.0, 0.0, 212954.6696568927, 0.0], [0.0, 0.0, 0.0, 0.0, 189411.6982187188, 0.0], [0.0, 0.0, 0.0, 0.0, 109110.92449149316, 0.0], [0.0, 0.0, 0.0, 0.0, 212360.4237781905, 0.0], [0.0, 0.0, 0.0, 0.0, 212950.14844339687, 0.0], [0.0, 0.0, 0.0, 0.0, 236375.74997266245, 0.0], [0.0, 0.0, 0.0, 0.0, 229416.75436014324, 0.0]], [[0.0, 26591.89444340596, 0.0, 0.0, 19295.350363326732, 91932.43034200446], [0.0, 30186.176488756217, 0.0, 0.0, 21563.13736115348, 9957.852773301693], [0.0, 32786.385461929516, 0.0, 0.0, 19414.842726136998, 12994.753798527976], [0.0, 17119.765619389378, 0.0, 0.0, 15021.11597911593, 22211.509935721726], [0.0, 30686.684078812537, 0.0, 0.0, 17551.40167554516, 10742.170240665188], [0.0, 25909.473163871182, 0.0, 0.0, 27171.921671551067, 6421.103242053704], [0.0, 32224.07665700496, 0.0, 0.0, 22700.917225266716, 15675.656997283348], [0.0, 37482.30929218815, 0.0, 0.0, 23038.16356903724, 27944.35838489687]], [[0.0, 0.0, 0.0, 37282.67822024915, 0.0, 0.0], [0.0, 0.0, 0.0, 29458.163677775487, 0.0, 0.0], [0.0, 0.0, 0.0, 54750.51595803187, 0.0, 0.0], [0.0, 0.0, 0.0, 343711.5292877354, 0.0, 0.0], [0.0, 0.0, 0.0, 35347.75942696691, 0.0, 0.0], [0.0, 0.0, 0.0, 33590.66321466098, 0.0, 0.0], [0.0, 0.0, 0.0, 17870.775984921074, 0.0, 0.0], [0.0, 0.0, 0.0, 34525.69271018175, 0.0, 0.0]], [[0.0, 0.0, 0.0, 0.0, 0.0, 308009.4266894787], [0.0, 0.0, 0.0, 0.0, 0.0, 198061.79997147518], [0.0, 0.0, 0.0, 0.0, 0.0, 388682.43053792545], [0.0, 0.0, 0.0, 0.0, 0.0, 82113.34520851455], [0.0, 0.0, 0.0, 0.0, 0.0, 371929.74081819534], [0.0, 0.0, 0.0, 0.0, 0.0, 279826.3722090824], [0.0, 0.0, 0.0, 0.0, 0.0, 520237.58637232106], [0.0, 0.0, 0.0, 0.0, 0.0, 451174.02321850805]], [[0.0, 0.0, 14754.058186756463, 0.0, 14988.642957992091, 0.0], [0.0, 0.0, 19460.95461923105, 0.0, 15777.21563103669, 0.0], [0.0, 0.0, 16034.479585168352, 0.0, 15233.419873489416, 0.0], [0.0, 0.0, 1567.4776857907714, 0.0, 4995.167082674527, 0.0], [0.0, 0.0, 14501.721978991754, 0.0, 16917.845834951742, 0.0], [0.0, 0.0, 16173.932217348767, 0.0, 7651.852825235758, 0.0], [0.0, 0.0, 13544.718501336753, 0.0, 4519.082250555556, 0.0], [0.0, 0.0, 9166.153941482931, 0.0, 9827.906315910615, 0.0]], [[0.0, 0.0, 0.0, 0.0, 100206.56821206759, 66135.73313351438], [0.0, 0.0, 0.0, 0.0, 111378.42876682729, 64338.81571109839], [0.0, 0.0, 0.0, 0.0, 89636.2050526797, 56006.718069125156], [0.0, 0.0, 0.0, 0.0, 9591.092078203168, 24622.53225358457], [0.0, 0.0, 0.0, 0.0, 129596.85298874766, 54605.28426503645], [0.0, 0.0, 0.0, 0.0, 131611.77556006526, 48280.926469955266], [0.0, 0.0, 0.0, 0.0, 132626.2800595274, 52570.688169951354], [0.0, 0.0, 0.0, 0.0, 84011.06467116195, 44544.208847366936]], [[0.0, 0.0, 0.0, 0.0, 15945.641516051612, 0.0], [0.0, 0.0, 0.0, 0.0, 15754.091831938962, 0.0], [0.0, 0.0, 0.0, 0.0, 9745.563088685243, 0.0], [0.0, 0.0, 0.0, 0.0, 3318.5769454271203, 0.0], [0.0, 0.0, 0.0, 0.0, 9545.258280482223, 0.0], [0.0, 0.0, 0.0, 0.0, 9140.893203777066, 0.0], [0.0, 0.0, 0.0, 0.0, 10268.032877584097, 0.0], [0.0, 0.0, 0.0, 0.0, 9586.730295096282, 0.0]], [[0.0, 0.0, 0.0, 0.0, 12953.913723103393, 0.0], [0.0, 0.0, 0.0, 0.0, 12998.631198961435, 0.0], [0.0, 0.0, 0.0, 0.0, 13950.821521173251, 0.0], [0.0, 0.0, 0.0, 0.0, 22500.977395271602, 0.0], [0.0, 0.0, 0.0, 0.0, 42350.7312601763, 0.0], [0.0, 0.0, 0.0, 0.0, 23814.3425521768, 0.0], [0.0, 0.0, 0.0, 0.0, 18832.943714915527, 0.0], [0.0, 0.0, 0.0, 0.0, 23438.42017020851, 0.0]], [[0.0, 0.0, 0.0, 0.0, 4576.622145780636, 0.0], [0.0, 0.0, 0.0, 0.0, 3093.5330246113544, 0.0], [0.0, 0.0, 0.0, 0.0, 2467.3056285614466, 0.0], [0.0, 0.0, 0.0, 0.0, 706.0073907388978, 0.0], [0.0, 0.0, 0.0, 0.0, 2864.422223404466, 0.0], [0.0, 0.0, 0.0, 0.0, 4096.3115780697435, 0.0], [0.0, 0.0, 0.0, 0.0, 5582.446056765672, 0.0], [0.0, 0.0, 0.0, 0.0, 3518.2164045808972, 0.0]], [[0.0, 0.0, 0.0, 0.0, 211998.20001825553, 759.1137471623241], [0.0, 0.0, 0.0, 0.0, 202953.39386815857, 14297.407685217708], [0.0, 0.0, 0.0, 0.0, 192658.85350296818, 63678.41958176311], [0.0, 0.0, 0.0, 0.0, 3149.019203337699, 37217.59239335779], [0.0, 0.0, 0.0, 0.0, 247478.67339829737, 6198.307655012052], [0.0, 0.0, 0.0, 0.0, 307372.9388470531, 5555.616233242116], [0.0, 0.0, 0.0, 0.0, 324891.454065789, 6554.1855452789505], [0.0, 0.0, 0.0, 0.0, 225976.49615814074, 6274.5172515213635]], [[36306.76931308464, 108496.14821062975, 4099.143015852661, 38919.604523906935, 182025.7300662889, 58939.341435206494], [47403.319518297736, 112155.40010374771, 4459.23176752839, 92677.04793750432, 309303.152013218, 92319.83147683792], [43592.18052159318, 97820.62079698902, 6040.081370590646, 33465.29496722044, 198730.83466933292, 88793.94747327542], [26329.738088655566, 60554.20808689768, 4955.204318128855, 30257.494954187907, 188299.8232257594, 149798.44684309931], [55622.19932012155, 120589.15575633985, 6537.877544002799, 39656.491108285416, 135187.0141765331, 70019.81696257045], [51955.22521565689, 96630.68044072785, 5601.268185460916, 92909.72930767741, 173767.09983277973, 66754.27404156045], [43711.47043112592, 68216.42596707949, 7426.653892446688, 74034.58665501715, 164715.98912877834, 113441.28938219491], [76723.61514774832, 116999.79853228571, 6932.591031469371, 74531.58447787019, 199128.00254764207, 77691.45337701561]], [[39394.734731954704, 486564.88151992514, 0.0, 28186.407882830215, 184541.00460444193, 56175.42017836306], [48529.53445804572, 530922.9794170143, 0.0, 29591.183133808685, 197400.07741261699, 61275.52969322652], [26269.200819798556, 561375.1434117807, 0.0, 15625.282575654945, 185625.03855457716, 71702.29022620886], [21986.026327879117, 251230.16808615637, 0.0, 67605.73944306183, 260016.34131998496, 96281.62561692712], [63716.99552524965, 603433.8574979332, 0.0, 205535.17638646756, 179851.94799830034, 60282.93337865519], [64066.99751202809, 555985.2099425157, 0.0, 18271.299560758107, 195278.48065968315, 50940.16139161259], [51246.862486598206, 582234.6159999607, 0.0, 21916.15543035427, 162758.02008448791, 31994.41284180349], [93686.23352415611, 536380.1119405127, 0.0, 14438.630409436382, 181985.589524485, 45462.08813010479]], [[0.0, 8718.436859032912, 0.0, 0.0, 17163.119563005137, 0.0], [0.0, 19526.34979062041, 0.0, 0.0, 15536.126151723798, 0.0], [0.0, 19808.36097207948, 0.0, 0.0, 17788.451404115203, 0.0], [0.0, 50114.14815201192, 0.0, 0.0, 7527.96288578881, 0.0], [0.0, 20812.3043576496, 0.0, 0.0, 17155.17984611676, 0.0], [0.0, 30361.51140762137, 0.0, 0.0, 44653.84697757703, 0.0], [0.0, 6033.755577771462, 0.0, 0.0, 8174.647069477957, 0.0], [0.0, 26373.700320329834, 0.0, 0.0, 31536.73139080572, 0.0]], [[134441.4059901813, 558976.5169471994, 93614.49179335935, 372717.3467579013, 125799.0489661018, 91932.43034200446], [215507.09329050552, 591990.5169267738, 88631.3863936342, 359772.3654168267, 138696.2744421388, 22927.842438342825], [148070.5424503224, 545183.9708470792, 76632.90043352198, 336528.82570105424, 164026.79687323046, 27136.181800147766], [105178.70328890924, 468673.9035125236, 49100.47565182796, 343692.46563737886, 231837.09707566342, 50295.457619397], [387476.9083204879, 630610.720171463, 107343.93241391085, 359756.88204379845, 123531.37976683432, 15972.470005880914], [310739.56734083215, 554670.629721067, 71307.0677965034, 405143.7895221876, 130444.28021709254, 24202.362470005093], [253374.94061570906, 543753.6671298696, 5491.125312729171, 341518.65964150726, 117312.12355417736, 21461.2687858071], [222188.98785643798, 581970.3550123452, 26843.118575196957, 323496.31213646405, 117588.14399473926, 19495.713977033538]], [[0.0, 0.0, 0.0, 0.0, 7596.116939005288, 0.0], [0.0, 0.0, 0.0, 0.0, 8416.154127314334, 0.0], [0.0, 0.0, 0.0, 0.0, 9455.00738709766, 0.0], [0.0, 0.0, 0.0, 0.0, 14207.095307386888, 0.0], [0.0, 0.0, 0.0, 0.0, 10064.89743296648, 0.0], [0.0, 0.0, 0.0, 0.0, 16070.338975559775, 0.0], [0.0, 0.0, 0.0, 0.0, 4694.702262884422, 0.0], [0.0, 0.0, 0.0, 0.0, 12335.000297645975, 0.0]], [[0.0, 77080.60634453136, 0.0, 0.0, 731673.1134355991, 364918.34154598566], [0.0, 99323.33682131884, 0.0, 0.0, 923203.9428863702, 340494.9038082736], [0.0, 74511.21977031117, 0.0, 0.0, 765221.805896106, 352798.1670787848], [0.0, 64415.878690204634, 0.0, 0.0, 533011.1325205519, 383315.71480597695], [0.0, 67275.20819050637, 0.0, 0.0, 703532.0536118008, 290313.52910208044], [0.0, 102215.53130424548, 0.0, 0.0, 893572.2513158561, 314888.26549645956], [0.0, 125476.36717092429, 0.0, 0.0, 882815.8461388979, 371659.58766705496], [0.0, 103405.02714906773, 0.0, 0.0, 808174.9056243276, 370225.3251157962]], [[0.0, 26790.923273571065, 0.0, 0.0, 143034.3500696028, 49700.531855752175], [0.0, 22724.125416061197, 0.0, 0.0, 136526.49507430926, 50122.91779637415], [0.0, 27276.60123512543, 0.0, 0.0, 127979.39270430611, 31219.97388338009], [0.0, 41076.55213483977, 0.0, 0.0, 81245.9563080801, 49854.206908176035], [0.0, 43069.0956429872, 0.0, 0.0, 183852.93727809493, 40284.86024129882], [0.0, 34453.32428568825, 0.0, 0.0, 201904.23830682394, 42028.08787033823], [0.0, 34488.48223991382, 0.0, 0.0, 141248.94045745724, 13653.131906376084], [0.0, 31524.696700877183, 0.0, 0.0, 174171.7744276013, 6108.633964795661]], [[0.0, 0.0, 0.0, 0.0, 24075.482981372883, 0.0], [0.0, 0.0, 0.0, 0.0, 18034.791952628468, 0.0], [0.0, 0.0, 0.0, 0.0, 15602.28520554951, 0.0], [0.0, 0.0, 0.0, 0.0, 19201.233724114136, 0.0], [0.0, 0.0, 0.0, 0.0, 27161.660132945402, 0.0], [0.0, 0.0, 0.0, 0.0, 27913.717841554357, 0.0], [0.0, 0.0, 0.0, 0.0, 19509.310628126517, 0.0], [0.0, 0.0, 0.0, 0.0, 22528.604182230156, 0.0]], [[17317.664049061328, 16447.43521905299, 0.0, 8971.526970049796, 272563.68083803315, 51879.24486646518], [12797.279161742294, 19854.10944698897, 0.0, 19365.35999042062, 357559.5224966685, 34961.221229240466], [27730.98863046783, 41829.127640784034, 0.0, 13305.05164594422, 338968.5855622075, 44650.92430531771], [29829.611133485058, 104087.57442802125, 0.0, 5771.887879428743, 135988.03452970623, 42185.86607990029], [38830.36209340047, 41588.574926110516, 0.0, 16470.89819324798, 425562.28687482123, 10686.563227398728], [33869.75780426016, 25801.86125734814, 0.0, 19193.207110844443, 536961.3118577191, 39811.20447757513], [34121.36213089552, 32505.112795835554, 0.0, 21553.17114492932, 436668.6551304398, 35353.97347737613], [19811.930572955007, 51568.54141832035, 0.0, 17113.838964121962, 443538.4805946947, 37284.730420385335]], [[0.0, 0.0, 0.0, 0.0, 6701.359832428643, 0.0], [0.0, 0.0, 0.0, 0.0, 11522.086473689116, 0.0], [0.0, 0.0, 0.0, 0.0, 17777.261737411733, 0.0], [0.0, 0.0, 0.0, 0.0, 11660.339791726174, 0.0], [0.0, 0.0, 0.0, 0.0, 10758.461638415632, 0.0], [0.0, 0.0, 0.0, 0.0, 17808.415522055002, 0.0], [0.0, 0.0, 0.0, 0.0, 9435.916456527135, 0.0], [0.0, 0.0, 0.0, 0.0, 6358.921263156834, 0.0]], [[0.0, 0.0, 0.0, 0.0, 45595.389836925155, 0.0], [0.0, 0.0, 0.0, 0.0, 99339.64632748911, 0.0], [0.0, 0.0, 0.0, 0.0, 49704.67116960506, 0.0], [0.0, 0.0, 0.0, 0.0, 14190.782958323798, 0.0], [0.0, 0.0, 0.0, 0.0, 102722.45913705483, 0.0], [0.0, 0.0, 0.0, 0.0, 93887.15426874482, 0.0], [0.0, 0.0, 0.0, 0.0, 51306.059326396185, 0.0], [0.0, 0.0, 0.0, 0.0, 40276.11448460429, 0.0]], [[53706.67105296868, 29639.44761092426, 35597.89073633297, 39286.19597352231, 0.0, 0.0], [85935.66368008568, 16401.25623317201, 47235.116303873925, 37857.6744409349, 0.0, 0.0], [21099.419547842146, 15043.528351394825, 25165.232039245213, 31425.806076333916, 0.0, 0.0], [10458.74938642929, 42595.10570829094, 3132.6455136633026, 26891.013317991896, 0.0, 0.0], [58466.06358210016, 65745.28075722382, 23566.146824234536, 32660.532217944954, 0.0, 0.0], [41538.54982797565, 16289.791749977048, 58734.02428290795, 27060.59854984495, 0.0, 0.0], [28326.29395669238, 28423.07710694698, 36690.96249236839, 21037.836249431395, 0.0, 0.0], [13556.370017524961, 31977.767469300274, 14772.862601490291, 28470.321020473788, 0.0, 0.0]], [[0.0, 35928.44585368105, 4932.749194264939, 8520.67193705692, 20192.1349923843, 91932.43034200446], [0.0, 38865.02839958506, 4748.573437678028, 7634.527784582906, 172415.28587598528, 15857.27102810415], [0.0, 54291.020432665166, 5577.044549684474, 8163.8155968357905, 91668.03133412011, 13552.529905693467], [0.0, 50459.12889488288, 2258.3516317974804, 3419.7129847703786, 44649.42853319333, 11514.390935562662], [0.0, 52438.230028970094, 9563.364840491658, 32755.660054466294, 129465.36953665724, 30409.179296205908], [0.0, 76232.5719277348, 10967.345861781863, 18105.944289350875, 184852.25405090104, 13411.732470196526], [0.0, 69227.90168886007, 15174.040994456485, 13594.647657440655, 239463.8459573056, 14497.041799253053], [0.0, 28897.53973461563, 10454.930202327976, 21707.58375813154, 128538.45400252141, 10508.359923818842]], [[0.0, 0.0, 0.0, 0.0, 11962.226588034715, 0.0], [0.0, 0.0, 0.0, 0.0, 9884.409323204776, 0.0], [0.0, 0.0, 0.0, 0.0, 9742.52876063069, 0.0], [0.0, 0.0, 0.0, 0.0, 11091.756503416156, 0.0], [0.0, 0.0, 0.0, 0.0, 22438.503803708976, 0.0], [0.0, 0.0, 0.0, 0.0, 19041.084627093667, 0.0], [0.0, 0.0, 0.0, 0.0, 15582.614897877933, 0.0], [0.0, 0.0, 0.0, 0.0, 13154.46058715594, 0.0]], [[0.0, 83865.23338161735, 7405.410938852671, 112893.2568117119, 222206.87525954514, 12627.19933624309], [0.0, 109756.4447662542, 6657.667614152603, 90497.04536423608, 111258.52585859425, 25089.137065148814], [0.0, 91240.87425933033, 7970.912355029012, 65760.31001919413, 224010.26996975223, 13186.051402353494], [0.0, 42342.42188641129, 2366.306060346883, 46473.50320973738, 98711.95161053892, 28719.2296278664], [0.0, 125393.36355952032, 11649.862444993089, 83186.8662729374, 237085.32323561542, 17150.83338035905], [0.0, 95791.61058324085, 8242.63491097223, 66154.92483535073, 211462.0634851717, 6946.484147167297], [0.0, 105922.12535233414, 15674.397732075447, 87666.63730256789, 133206.83175625102, 21068.82094863147], [0.0, 117183.18564982922, 4938.778187835246, 51620.48836771219, 210484.2414542448, 8105.242978046398]], [[0.0, 0.0, 6369.796909862431, 6149.020707832179, 0.0, 0.0], [0.0, 0.0, 4915.71558196984, 6235.101109914372, 0.0, 0.0], [0.0, 0.0, 6883.884279326684, 11000.447549082244, 0.0, 0.0], [0.0, 0.0, 6227.664717774796, 846.370713319415, 0.0, 0.0], [0.0, 0.0, 10339.125536716816, 11095.308029940497, 0.0, 0.0], [0.0, 0.0, 13318.215785871778, 4714.9178529479705, 0.0, 0.0], [0.0, 0.0, 14370.887397175775, 13919.932356314737, 0.0, 0.0], [0.0, 0.0, 14044.715012985947, 10630.481546194638, 0.0, 0.0]], [[41803.88721872858, 64417.390546270035, 0.0, 0.0, 0.0, 0.0], [25139.187638114312, 71653.80316921946, 0.0, 0.0, 0.0, 0.0], [65921.488119165, 59827.54983830587, 0.0, 0.0, 0.0, 0.0], [66003.22785369292, 41056.89913308439, 0.0, 0.0, 0.0, 0.0], [73290.26853960344, 61867.341893665565, 0.0, 0.0, 0.0, 0.0], [80911.6655651098, 87520.66138347454, 0.0, 0.0, 0.0, 0.0], [27864.418580949023, 60992.8800363821, 0.0, 0.0, 0.0, 0.0], [74001.6752298655, 67749.68930782958, 0.0, 0.0, 0.0, 0.0]], [[130565.25556801342, 471059.50847349333, 54284.326547990066, 44766.56431528476, 51412.71359539782, 91932.43034200446], [161716.65922668108, 462537.66331785836, 62015.977414398185, 52851.32351826645, 67978.87047216398, 6962.299881035761], [96700.17968358312, 308894.7167167075, 105265.12529242176, 39994.843052664575, 8492.942870033696, 56665.00246474035], [81052.14691462555, 268788.85421483155, 6894.961162007314, 78612.78171258305, 6593.051749870106, 45934.11587584838], [129048.35806617589, 447486.4120614867, 58106.222206133556, 50585.225641507066, 17428.893739007868, 44719.19631130729], [111800.40509072214, 424576.7484518141, 45118.529567702695, 49594.74252438663, 8723.544703983542, 56675.184811817904], [152189.4387158391, 251709.91139679868, 89751.74074578624, 47324.48579709125, 42467.079906650164, 36735.454661493866], [137223.8934357134, 487344.85227154224, 69223.51838647758, 53776.510765923114, 33455.18496290299, 30867.726336783082]], [[0.0, 0.0, 0.0, 0.0, 24972.11388736394, 0.0], [0.0, 0.0, 0.0, 0.0, 14118.06863866583, 0.0], [0.0, 0.0, 0.0, 0.0, 19687.233037882444, 0.0], [0.0, 0.0, 0.0, 0.0, 20240.6511161053, 0.0], [0.0, 0.0, 0.0, 0.0, 23745.43952350908, 0.0], [0.0, 0.0, 0.0, 0.0, 22588.07959964769, 0.0], [0.0, 0.0, 0.0, 0.0, 16251.335160309594, 0.0], [0.0, 0.0, 0.0, 0.0, 28769.138113899506, 0.0]], [[0.0, 0.0, 0.0, 0.0, 155721.5408891806, 91932.43034200446], [0.0, 0.0, 0.0, 0.0, 170155.36091412438, 25620.841315404043], [0.0, 0.0, 0.0, 0.0, 106593.3972524882, 12814.422388440496], [0.0, 0.0, 0.0, 0.0, 90157.31185049756, 16250.418250411114], [0.0, 0.0, 0.0, 0.0, 126435.39585431786, 14951.86564517016], [0.0, 0.0, 0.0, 0.0, 171464.62642626796, 14719.23304132676], [0.0, 0.0, 0.0, 0.0, 112198.8621845498, 18554.69196579929], [0.0, 0.0, 0.0, 0.0, 114994.74904843202, 21515.327794041426]], [[851819.971682769, 961040.1239506182, 45119.1390978225, 421462.3725579843, 427160.1713346832, 150233.9421248909], [925812.9646295017, 1028728.3298946907, 66480.47547529395, 62390.762033599276, 537265.7330699951, 116183.37912888183], [1076425.9084504414, 674628.5788334315, 86386.69081969357, 69016.88641778345, 520153.9372218778, 131127.50699140274], [682295.4689563323, 680838.2899153165, 350901.5974646819, 408320.04283533426, 551106.4474725443, 373669.41816319205], [745143.850445779, 955012.168419161, 29718.450783470576, 45166.14054388518, 392678.4336090716, 89137.65950298164], [883347.1169177087, 1222737.9360939106, 71087.96126980243, 40657.66212377426, 502416.3678767927, 129356.37681406668], [834887.3588852893, 967296.229668816, 49922.78886188022, 49866.84125651349, 551282.8746877267, 121593.41290177531], [795590.0236727431, 923392.3982450127, 64682.88602260299, 49492.373137332215, 503401.5524156921, 110544.69600851796]], [[33295.77337081941, 77144.94845428686, 4886.712182776819, 28864.98129491062, 42688.95008045809, 91932.43034200446], [40350.38700036601, 88863.32295236255, 4234.795154891415, 28323.84920030881, 48920.53191554739, 19404.752610544372], [33747.42628128504, 91233.42955534782, 6824.532805859236, 34880.7362047337, 39989.56396386949, 12197.50936089296], [36105.45792801914, 70949.30541023616, 6752.41626962293, 54759.15257887494, 84277.06080289463, 34693.36265014278], [17351.128177157898, 56549.74232562842, 7014.149620240527, 8058.831481730129, 27441.57887202344, 6198.307655012052], [38402.39957095507, 73102.08325119628, 10689.27096088799, 8074.336178686016, 15643.541856893538, 5555.616233242116], [31515.020047137394, 72131.10126774969, 2474.056290504939, 8101.68871959795, 26764.058086396726, 6554.1855452789505], [47697.01066583575, 62386.545692947235, 6744.232092714446, 7375.491204067449, 14337.27365603252, 6274.5172515213635]], [[10875.218147350954, 42170.688630717086, 0.0, 0.0, 0.0, 91932.43034200446], [19005.678899493512, 57449.748233499864, 0.0, 0.0, 0.0, 7147.86682591031], [29429.95161636276, 55686.53786674144, 0.0, 0.0, 0.0, 11070.689593699924], [15046.1684826464, 51611.33900682952, 0.0, 0.0, 0.0, 9249.0809392979], [25251.41914456962, 30020.237912225843, 0.0, 0.0, 0.0, 6875.536326197401], [22536.407418615127, 23828.28600239331, 0.0, 0.0, 0.0, 8693.270253517916], [17445.6458784301, 18683.74085963871, 0.0, 0.0, 0.0, 9063.810542427354], [21204.041222498334, 27021.736889243744, 0.0, 0.0, 0.0, 8386.632420944175]], [[316318.63609346736, 230662.5733704297, 39064.22737689912, 247307.21597542393, 7978.833027151055, 84555.65831419111], [291516.39744556154, 215983.83284011675, 60281.15253059116, 218406.19307527074, 9384.77603094148, 39864.46038181051], [342784.1983188034, 205008.6617124829, 50384.587691819994, 171205.99204525247, 60823.95422548444, 52366.09264366415], [332074.6641199588, 175516.4067380927, 77596.96683596168, 394655.53569996957, 31035.383010288548, 12910.095031998479], [215892.14681548032, 215940.2316221657, 55576.71490259253, 278798.88192997884, 50001.19935181202, 66995.0669955735], [308591.54950218945, 208662.28120130583, 58206.151034352384, 265809.91607700207, 25976.502722655994, 59437.47999698695], [318573.9376325924, 170507.86945831814, 57591.18871740608, 164515.77598126623, 10828.853680957312, 55621.98071726961], [274532.88544610224, 142549.03329291803, 67685.21317804368, 242327.83432998962, 9492.145633820643, 60442.00967755842]], [[348038.71707299916, 87379.58055305948, 0.0, 22684.252031548156, 10934.486951809638, 16416.569222634545], [471734.21888140874, 79726.23222135389, 0.0, 11334.597340023185, 7552.733098957433, 13708.426569297571], [643756.192750252, 117672.16663484255, 0.0, 16927.895311846984, 10789.355815234336, 11925.73124820916], [542326.7173829473, 147479.99734406505, 0.0, 50963.32902844309, 17043.396360412313, 8225.141426378332], [379659.55453160685, 55418.04857797999, 0.0, 8058.831481730129, 16906.999199260685, 23265.66026474954], [501374.91121507715, 41932.97187241782, 0.0, 8074.336178686016, 11864.06872845795, 16801.805138944917], [483987.57321076945, 38824.08760092311, 0.0, 8101.68871959795, 8659.574004398657, 15327.261656165796], [451497.3548593058, 51141.87555952104, 0.0, 7375.491204067449, 9445.641990233888, 17570.926073932897]], [[78780.13343012687, 20778.883840524035, 8927.677825450794, 0.0, 0.0, 7187.603149932699], [71278.0925781566, 18776.348577637502, 8527.84322119039, 0.0, 0.0, 12373.767577286628], [77791.5644233647, 14364.528915156527, 9580.112816070054, 0.0, 0.0, 7417.57899129523], [60039.325960887596, 14788.699102872268, 15941.520616109381, 0.0, 0.0, 7620.362062150021], [64894.494138857284, 15779.12439479544, 6167.634812331301, 0.0, 0.0, 7391.958900432194], [56779.99100255145, 14962.065175322388, 10362.25664258024, 0.0, 0.0, 11049.383605019006], [45356.83776410776, 10665.309634098598, 10147.026785875707, 0.0, 0.0, 4549.074132842139], [64201.755689021316, 13941.69924190285, 10940.075165680306, 0.0, 0.0, 14167.641784248803]], [[3468.222257907669, 41756.090138653184, 0.0, 0.0, 0.0, 0.0], [131796.86332149696, 67990.65463239676, 0.0, 0.0, 0.0, 0.0], [92887.05679331801, 53024.74987752007, 0.0, 0.0, 0.0, 0.0], [203188.76679970167, 56798.22207268176, 0.0, 0.0, 0.0, 0.0], [2228.521663274788, 51402.432045526395, 0.0, 0.0, 0.0, 0.0], [197699.9197653691, 51163.63088892929, 0.0, 0.0, 0.0, 0.0], [223508.02865904575, 53458.99701934336, 0.0, 0.0, 0.0, 0.0], [126417.51714476301, 37805.855740133054, 0.0, 0.0, 0.0, 0.0]], [[2794671.1307943664, 1522631.2158497055, 295913.5512173242, 95734.96820003563, 0.0, 15224.602914020554], [2691191.6243216763, 1005876.009562064, 246099.19958369434, 57639.39131672431, 0.0, 7040.722809385157], [2377256.806206971, 1149878.9076245648, 247104.92166634864, 117571.24251795151, 0.0, 16617.375907901773], [1785261.1152752673, 2326640.1294090613, 1093855.5168322339, 1272690.907064316, 0.0, 98098.60632866369], [2090309.8058171023, 1104191.270520399, 229247.6357977499, 27759.049136988724, 0.0, 14872.624450410422], [1973498.4015036637, 966634.3987443841, 288821.8992877582, 62039.098842089385, 0.0, 16175.220290719915], [2380392.3074696455, 792657.6429752903, 217034.93514780156, 15930.07413049323, 0.0, 4253.959049488168], [2494411.856599446, 566225.1440217956, 235690.1857864765, 86847.64329972363, 0.0, 19723.36349310917]], [[223834.87500151404, 60620.95670042122, 0.0, 0.0, 0.0, 0.0], [81166.23256091564, 20906.146456889277, 0.0, 0.0, 0.0, 0.0], [151062.68508004188, 14142.71850165114, 0.0, 0.0, 0.0, 0.0], [128629.32935221093, 96636.35509225905, 0.0, 0.0, 0.0, 0.0], [167695.15244131032, 31263.718891529505, 0.0, 0.0, 0.0, 0.0], [104146.83851644688, 40674.36323626952, 0.0, 0.0, 0.0, 0.0], [174573.69590215155, 34778.236757631246, 0.0, 0.0, 0.0, 0.0], [133956.62149478582, 29968.902894506373, 0.0, 0.0, 0.0, 0.0]], [[0.0, 8660.189568223053, 0.0, 0.0, 269736.7896611799, 0.0], [0.0, 10985.261709168928, 0.0, 0.0, 227307.272954765, 0.0], [0.0, 11351.128474617097, 0.0, 0.0, 248622.56743602574, 0.0], [0.0, 38149.93424524334, 0.0, 0.0, 169784.85628901146, 0.0], [0.0, 17626.153942795154, 0.0, 0.0, 250667.69081100926, 0.0], [0.0, 22764.622259264048, 0.0, 0.0, 213377.63150387714, 0.0], [0.0, 29928.32318976581, 0.0, 0.0, 242058.92441350518, 0.0], [0.0, 28339.889055908112, 0.0, 0.0, 264109.0166101972, 0.0]]], "distances": [[[0.0, 0.027497409007863887, 0.140963347582469, 0.30532896587983244, 0.11244402581610058, 0.08301123449964595, 0.2362113805449571, 0.1507334764737831], [0.027497409007863887, 0.0, 0.1402417034298337, 0.29821910843939364, 0.09714649248045192, 0.07164361117949289, 0.23714799555404004, 0.15628503479290912], [0.140963347582469, 0.1402417034298337, 0.0, 0.21578181692057288, 0.08464014940064299, 0.11169558056863386, 0.09952397981743057, 0.03714266911181913], [0.30532896587983244, 0.29821910843939364, 0.21578181692057288, 0.0, 0.23424714167712626, 0.2551170676499366, 0.20132533392268404, 0.22598504391157537], [0.11244402581610058, 0.09714649248045192, 0.08464014940064299, 0.23424714167712626, 0.0, 0.05286140921320104, 0.17478583119331018, 0.11537701429986022], [0.08301123449964595, 0.07164361117949289, 0.11169558056863386, 0.2551170676499366, 0.05286140921320104, 0.0, 0.20708604287218593, 0.13103738219135455], [0.2362113805449571, 0.23714799555404004, 0.09952397981743057, 0.20132533392268404, 0.17478583119331018, 0.20708604287218593, 0.0, 0.09283843795771103], [0.1507334764737831, 0.15628503479290912, 0.03714266911181913, 0.22598504391157537, 0.11537701429986022, 0.13103738219135455, 0.09283843795771103, 0.0]], [[0.0, 0.05686249816311635, 0.05694485323565645, 0.0458351056607012, 0.13619745101387587, 0.17686276733242404, 0.055353126998021814, 0.031369195230651487], [0.05686249816311635, 0.0, 8.338796424837867e-05, 0.011143528224568301, 0.08111626956060423, 0.12304524315516734, 0.0015278839799282332, 0.025687561923333033], [0.05694485323565645, 8.338796424837867e-05, 0.0, 0.011226882350771161, 0.0810341851582106, 0.12296448789047745, 0.00161127130000025, 0.02577076134423051], [0.0458351056607012, 0.011143528224568301, 0.011226882350771161, 0.0, 0.09205503394205267, 0.1337935039136137, 0.009616178349992514, 0.014558870573259669], [0.13619745101387587, 0.08111626956060423, 0.0810341851582106, 0.09205503394205267, 0.0, 0.042638424924854215, 0.08261968239902001, 0.10623426948051957], [0.17686276733242404, 0.12304524315516734, 0.12296448789047745, 0.1337935039136137, 0.042638424924854215, 0.0, 0.1245240529505335, 0.14768409082054154], [0.055353126998021814, 0.0015278839799282332, 0.00161127130000025, 0.009616178349992514, 0.08261968239902001, 0.1245240529505335, 0.0, 0.024162936236983713], [0.031369195230651487, 0.025687561923333033, 0.02577076134423051, 0.014558870573259669, 0.10623426948051957, 0.14768409082054154, 0.024162936236983713, 0.0]], [[0.0, 0.0, 0.0, 0.0, 0.0, 0.0, 0.0, 0.0], [0.0, 0.0, 0.0, 0.0, 0.0, 0.0, 0.0, 0.0], [0.0, 0.0, 0.0, 0.0, 0.0, 0.0, 0.0, 0.0], [0.0, 0.0, 0.0, 0.0, 0.0, 0.0, 0.0, 0.0], [0.0, 0.0, 0.0, 0.0, 0.0, 0.0, 0.0, 0.0], [0.0, 0.0, 0.0, 0.0, 0.0, 0.0, 0.0, 0.0], [0.0, 0.0, 0.0, 0.0, 0.0, 0.0, 0.0, 0.0], [0.0, 0.0, 0.0, 0.0, 0.0, 0.0, 0.0, 0.0]], [[0.0, 0.0017580370491288631, 0.01839209736888203, 0.21680598768866322, 0.01624319677060091, 0.04674290636891477, 0.0007782329921209299, 0.01960537070272243], [0.0017580370491288631, 0.0, 0.02014867807933572, 0.21514606226835128, 0.01800009208362342, 0.04849124455362147, 0.0025362626761757565, 0.021361755942281464], [0.01839209736888203, 0.02014867807933572, 0.0, 0.23403044728390626, 0.002150417329773988, 0.028414210030950536, 0.01761443229326889, 0.0012143178095680998], [0.21680598768866322, 0.21514606226835128, 0.23403044728390626, 0.0, 0.2320316730474972, 0.2600342480593505, 0.21754005919344147, 0.23515730573930566], [0.01624319677060091, 0.01800009208362342, 0.002150417329773988, 0.2320316730474972, 0.0, 0.030559515300108503, 0.015465401341612593, 0.0033647130852802725], [0.04674290636891477, 0.04849124455362147, 0.028414210030950536, 0.2600342480593505, 0.030559515300108503, 0.0, 0.0459687761730044, 0.027202490709886916], [0.0007782329921209299, 0.0025362626761757565, 0.01761443229326889, 0.21754005919344147, 0.015465401341612593, 0.0459687761730044, 0.0, 0.018827787135377638], [0.01960537070272243, 0.021361755942281464, 0.0012143178095680998, 0.23515730573930566, 0.0033647130852802725, 0.027202490709886916, 0.018827787135377638, 0.0]], [[0.0, 0.2728153462217822, 0.15398793218707335, 0.44886545838914843, 0.15807000730641174, 0.3406473138094798, 0.16197227274060053, 0.14962163998774342], [0.2728153462217822, 0.0, 0.14578117902114562, 0.18705584829041344, 0.12460752509077758, 0.10744197621599968, 0.37576946215983476, 0.13264607084951588], [0.15398793218707335, 0.14578117902114562, 0.0, 0.32733716423650205, 0.09114482973815635, 0.2401595994524066, 0.23861068030066998, 0.029201751176344683], [0.44886545838914843, 0.18705584829041344, 0.32733716423650205, 0.0, 0.3017699074199515, 0.1365019984865785, 0.544128008652734, 0.31676545136275486], [0.15807000730641174, 0.12460752509077758, 0.09114482973815635, 0.3017699074199515, 0.0, 0.18839625742595006, 0.28953149657838295, 0.062404718877609594], [0.3406473138094798, 0.10744197621599968, 0.2401595994524066, 0.1365019984865785, 0.18839625742595006, 0.0, 0.45793135467796486, 0.22151206711060675], [0.16197227274060053, 0.37576946215983476, 0.23861068030066998, 0.544128008652734, 0.28953149657838295, 0.45793135467796486, 0.0, 0.25302494563405553], [0.14962163998774342, 0.13264607084951588, 0.029201751176344683, 0.31676545136275486, 0.062404718877609594, 0.22151206711060675, 0.25302494563405553, 0.0]], [[0.0, 0.11882748951533856, 0.07064063353304811, 0.15602441685606577, 0.08821320994160733, 0.11452352792105973, 0.09302415948438503, 0.14431690803132105], [0.11882748951533856, 0.0, 0.09505839613498542, 0.18354051407030267, 0.04477643322208298, 0.11440368908940654, 0.07618364617226003, 0.08720386810201967], [0.07064063353304811, 0.09505839613498542, 0.0, 0.11669450237868023, 0.05909230397392451, 0.11381858275544161, 0.07409071577029218, 0.11782817070527939], [0.15602441685606577, 0.18354051407030267, 0.11669450237868023, 0.0, 0.16132593019829256, 0.2240390931910264, 0.18698533397129943, 0.22335885192105273], [0.08821320994160733, 0.04477643322208298, 0.05909230397392451, 0.16132593019829256, 0.0, 0.08943159384351876, 0.04538989237684314, 0.07934210438138864], [0.11452352792105973, 0.11440368908940654, 0.11381858275544161, 0.2240390931910264, 0.08943159384351876, 0.0, 0.04758845647305053, 0.06226566472596121], [0.09302415948438503, 0.07618364617226003, 0.07409071577029218, 0.18698533397129943, 0.04538989237684314, 0.04758845647305053, 0.0, 0.05287290070402627], [0.14431690803132105, 0.08720386810201967, 0.11782817070527939, 0.22335885192105273, 0.07934210438138864, 0.06226566472596121, 0.05287290070402627, 0.0]], [[0.0, 0.11494534665726788, 0.14403301942486096, 0.13103143223776106, 0.13724595328767422, 0.14381960793204032, 0.17631360392702358, 0.2101139171033689], [0.11494534665726788, 0.0, 0.06742865290236849, 0.07309545957843147, 0.07344093505163765, 0.049504318325211065, 0.11965618294391207, 0.13739455851440158], [0.14403301942486096, 0.06742865290236849, 0.0, 0.08572542205122642, 0.100663891406145, 0.09194337199265074, 0.1264826744369068, 0.10062433152853435], [0.13103143223776106, 0.07309545957843147, 0.08572542205122642, 0.0, 0.1148703484774373, 0.11417144699968457, 0.09259258093216924, 0.14589671665560405], [0.13724595328767422, 0.07344093505163765, 0.100663891406145, 0.1148703484774373, 0.0, 0.06843681943283865, 0.1284838990221411, 0.14504299972692758], [0.14381960793204032, 0.049504318325211065, 0.09194337199265074, 0.11417144699968457, 0.06843681943283865, 0.0, 0.15377407318922756, 0.15731953244125474], [0.17631360392702358, 0.11965618294391207, 0.1264826744369068, 0.09259258093216924, 0.1284838990221411, 0.15377407318922756, 0.0, 0.11293447369102302], [0.2101139171033689, 0.13739455851440158, 0.10062433152853435, 0.14589671665560405, 0.14504299972692758, 0.15731953244125474, 0.11293447369102302, 0.0]], [[0.0, 0.2513276481838638, 0.3511824582719991, 0.3586703963537678, 0.32737898139338695, 0.18700762581186087, 0.19411293804295723, 0.20000540475067932], [0.2513276481838638, 0.0, 0.1330185441483435, 0.42679591395051486, 0.08928618466538987, 0.1095264430914835, 0.13127473536001188, 0.16864177955821966], [0.3511824582719991, 0.1330185441483435, 0.0, 0.4738602101280458, 0.0879169747000714, 0.21634163460986058, 0.22969363406104926, 0.24422461887180477], [0.3586703963537678, 0.42679591395051486, 0.4738602101280458, 0.0, 0.4612315343071195, 0.4269933478996885, 0.35582952612721697, 0.377763416523735], [0.32737898139338695, 0.08928618466538987, 0.0879169747000714, 0.4612315343071195, 0.0, 0.18304218751863743, 0.18937904351132956, 0.22160636618591334], [0.18700762581186087, 0.1095264430914835, 0.21634163460986058, 0.4269933478996885, 0.18304218751863743, 0.0, 0.09404375488445688, 0.10091233713133092], [0.19411293804295723, 0.13127473536001188, 0.22969363406104926, 0.35582952612721697, 0.18937904351132956, 0.09404375488445688, 0.0, 0.07414733784355271], [0.20000540475067932, 0.16864177955821966, 0.24422461887180477, 0.377763416523735, 0.22160636618591334, 0.10091233713133092, 0.07414733784355271, 0.0]], [[0.0, 0.0698820645350049, 0.34949084560945054, 0.15885967596963918, 0.04037247732516186, 0.057287352809899585, 0.11685256780400655, 0.3360598948574527], [0.0698820645350049, 0.0, 0.4011751217796844, 0.17058256354852247, 0.09896305856049731, 0.03364967251402314, 0.15382198733561342, 0.3874509284653045], [0.34949084560945054, 0.4011751217796844, 0.0, 0.3110974942971268, 0.3293171725933119, 0.3984879104661485, 0.27802392183826746, 0.07069755914942319], [0.15885967596963918, 0.17058256354852247, 0.3110974942971268, 0.0, 0.1535529186815424, 0.18682306926975506, 0.0737687807038865, 0.3048906384333679], [0.04037247732516186, 0.09896305856049731, 0.3293171725933119, 0.1535529186815424, 0.0, 0.09127623632578097, 0.10146155401955155, 0.3214472356638095], [0.057287352809899585, 0.03364967251402314, 0.3984879104661485, 0.18682306926975506, 0.09127623632578097, 0.0, 0.16144109312621394, 0.38335078732512606], [0.11685256780400655, 0.15382198733561342, 0.27802392183826746, 0.0737687807038865, 0.10146155401955155, 0.16144109312621394, 0.0, 0.273442905323404], [0.3360598948574527, 0.3874509284653045, 0.07069755914942319, 0.3048906384333679, 0.3214472356638095, 0.38335078732512606, 0.273442905323404, 0.0]], [[0.0, 0.11045523050637213, 0.10978889736180016, 0.24178785154806176, 0.09488320499322385, 0.13268729807134308, 0.09447334582574646, 0.110181741465846], [0.11045523050637213, 0.0, 0.06076001101283328, 0.17725579521192308, 0.09961276738086464, 0.041336273512883555, 0.04801478131123213, 0.0363729189011971], [0.10978889736180016, 0.06076001101283328, 0.0, 0.16340817273009733, 0.06668874779541516, 0.05192516483629096, 0.075166906372568, 0.07191604521701601], [0.24178785154806176, 0.17725579521192308, 0.16340817273009733, 0.0, 0.2258419241449594, 0.14716393802041114, 0.20783707381131686, 0.20802588891434826], [0.09488320499322385, 0.09961276738086464, 0.06668874779541516, 0.2258419241449594, 0.0, 0.10780856637773933, 0.08721587229048962, 0.08519451361831946], [0.13268729807134308, 0.041336273512883555, 0.05192516483629096, 0.14716393802041114, 0.10780856637773933, 0.0, 0.08418690904775958, 0.06558159915038721], [0.09447334582574646, 0.04801478131123213, 0.075166906372568, 0.20783707381131686, 0.08721587229048962, 0.08418690904775958, 0.0, 0.04490917753145199], [0.110181741465846, 0.0363729189011971, 0.07191604521701601, 0.20802588891434826, 0.08519451361831946, 0.06558159915038721, 0.04490917753145199, 0.0]], [[0.0, 0.1047807994954229, 0.07832202475834706, 0.32641785796418044, 0.05589680343514993, 0.0726244904000975, 0.06816872456541205, 0.11542699495583693], [0.1047807994954229, 0.0, 0.0867188316403387, 0.27985273004433914, 0.10024877058812756, 0.060995418221672405, 0.10787591540149088, 0.18344108327641767], [0.07832202475834706, 0.0867188316403387, 0.0, 0.2620868446798875, 0.04114339768940492, 0.03925989876736777, 0.04510868049400991, 0.15535084734007557], [0.32641785796418044, 0.27985273004433914, 0.2620868446798875, 0.0, 0.2951288292979474, 0.27873851241683123, 0.2902957606112569, 0.3835566216254137], [0.05589680343514993, 0.10024877058812756, 0.04114339768940492, 0.2951288292979474, 0.0, 0.05928074511525878, 0.05442691302048531, 0.1170739266843813], [0.0726244904000975, 0.060995418221672405, 0.03925989876736777, 0.27873851241683123, 0.05928074511525878, 0.0, 0.04816752970158126, 0.16348132321872935], [0.06816872456541205, 0.10787591540149088, 0.04510868049400991, 0.2902957606112569, 0.05442691302048531, 0.04816752970158126, 0.0, 0.15562220780956906], [0.11542699495583693, 0.18344108327641767, 0.15535084734007557, 0.3835566216254137, 0.1170739266843813, 0.16348132321872935, 0.15562220780956906, 0.0]], [[0.0, 0.08095493219715792, 0.16394467028122642, 0.10847173675220143, 0.05885461353712605, 0.05673335610957697, 0.1942527661313129, 0.17943359839241646], [0.08095493219715792, 0.0, 0.09473370825753644, 0.044968693704114555, 0.07190774220470057, 0.04396815193728819, 0.12744045743912294, 0.13836054652840138], [0.16394467028122642, 0.09473370825753644, 0.0, 0.080328056492194, 0.12550371434367247, 0.12524969668552888, 0.049782956224640615, 0.09381576245719635], [0.10847173675220143, 0.044968693704114555, 0.080328056492194, 0.0, 0.09738679962118031, 0.08448005506911219, 0.12368010550102769, 0.14854717755515104], [0.05885461353712605, 0.07190774220470057, 0.12550371434367247, 0.09738679962118031, 0.0, 0.05604398712036795, 0.14990452216900169, 0.12542144983246292], [0.05673335610957697, 0.04396815193728819, 0.12524969668552888, 0.08448005506911219, 0.05604398712036795, 0.0, 0.15210224258875024, 0.14193588648191338], [0.1942527661313129, 0.12744045743912294, 0.049782956224640615, 0.12368010550102769, 0.14990452216900169, 0.15210224258875024, 0.0, 0.08084127038239962], [0.17943359839241646, 0.13836054652840138, 0.09381576245719635, 0.14854717755515104, 0.12542144983246292, 0.14193588648191338, 0.08084127038239962, 0.0]], [[0.0, 0.0, 0.0, 0.0, 0.0, 0.0, 0.0, 0.0], [0.0, 0.0, 0.0, 0.0, 0.0, 0.0, 0.0, 0.0], [0.0, 0.0, 0.0, 0.0, 0.0, 0.0, 0.0, 0.0], [0.0, 0.0, 0.0, 0.0, 0.0, 0.0, 0.0, 0.0], [0.0, 0.0, 0.0, 0.0, 0.0, 0.0, 0.0, 0.0], [0.0, 0.0, 0.0, 0.0, 0.0, 0.0, 0.0, 0.0], [0.0, 0.0, 0.0, 0.0, 0.0, 0.0, 0.0, 0.0], [0.0, 0.0, 0.0, 0.0, 0.0, 0.0, 0.0, 0.0]], [[0.0, 0.03343264921318273, 0.08600931215957447, 0.2187371377395368, 0.010131488720095718, 0.03236015560611904, 0.09270417174652336, 0.125821551541019], [0.03343264921318273, 0.0, 0.10495329961900693, 0.25059030585496456, 0.04169491334993178, 0.04602350637874589, 0.10757043105256463, 0.15208028359860692], [0.08600931215957447, 0.10495329961900693, 0.0, 0.1789120051082807, 0.07689229986970521, 0.05921517217402583, 0.014616449520622658, 0.05675079955348916], [0.2187371377395368, 0.25059030585496456, 0.1789120051082807, 0.0, 0.2100752931823345, 0.21503573382541552, 0.19014874893373587, 0.12568095262317217], [0.010131488720095718, 0.04169491334993178, 0.07689229986970521, 0.2100752931823345, 0.0, 0.02717545408717016, 0.0843443380908689, 0.11580414723663356], [0.03236015560611904, 0.04602350637874589, 0.05921517217402583, 0.21503573382541552, 0.02717545408717016, 0.0, 0.06307077010610744, 0.10783739224258633], [0.09270417174652336, 0.10757043105256463, 0.014616449520622658, 0.19014874893373587, 0.0843443380908689, 0.06307077010610744, 0.0, 0.06601175390398036], [0.125821551541019, 0.15208028359860692, 0.05675079955348916, 0.12568095262317217, 0.11580414723663356, 0.10783739224258633, 0.06601175390398036, 0.0]], [[0.0, 0.05133922669297083, 0.018556160656162564, 0.11090459426300267, 0.06270967480666456, 0.0578354291995483, 0.0771117046392869, 0.07859298371967258], [0.05133922669297083, 0.0, 0.047694564906767996, 0.147692901185444, 0.078736335467837, 0.07625248665803387, 0.08567035573144884, 0.08328732189677084], [0.018556160656162564, 0.047694564906767996, 0.0, 0.10671247931105954, 0.04966518624535775, 0.04170740247537546, 0.06044175060832214, 0.06192365684867688], [0.11090459426300267, 0.147692901185444, 0.10671247931105954, 0.0, 0.08014304853645274, 0.08426530943583321, 0.08904964612745461, 0.09402369784024589], [0.06270967480666456, 0.078736335467837, 0.04966518624535775, 0.08014304853645274, 0.0, 0.02391740392378183, 0.02576860699535103, 0.02590735698512369], [0.0578354291995483, 0.07625248665803387, 0.04170740247537546, 0.08426530943583321, 0.02391740392378183, 0.0, 0.022161583178456692, 0.02719672161059771], [0.0771117046392869, 0.08567035573144884, 0.06044175060832214, 0.08904964612745461, 0.02576860699535103, 0.022161583178456692, 0.0, 0.007865480686395625], [0.07859298371967258, 0.08328732189677084, 0.06192365684867688, 0.09402369784024589, 0.02590735698512369, 0.02719672161059771, 0.007865480686395625, 0.0]], [[0.0, 0.4137374544324746, 0.2369536641986335, 0.45144294557196746, 0.4091570339204882, 0.20397350438227266, 0.37610284963379875, 0.4291705060589257], [0.4137374544324746, 0.0, 0.6095070132221869, 0.057073552555443684, 0.08543827896792089, 0.5934163411999103, 0.14722197980485194, 0.0899758330476348], [0.2369536641986335, 0.6095070132221869, 0.0, 0.6394626960130378, 0.5955956064533466, 0.10936187512838576, 0.5498107192680386, 0.6110694987940427], [0.45144294557196746, 0.057073552555443684, 0.6394626960130378, 0.0, 0.09871848945834548, 0.6288441537264451, 0.1474096155942778, 0.07511588057189378], [0.4091570339204882, 0.08543827896792089, 0.5955956064533466, 0.09871848945834548, 0.0, 0.5860019793156829, 0.09097246274263297, 0.04763135503007318], [0.20397350438227266, 0.5934163411999103, 0.10936187512838576, 0.6288441537264451, 0.5860019793156829, 0.0, 0.5523392725748931, 0.6058274746787763], [0.37610284963379875, 0.14722197980485194, 0.5498107192680386, 0.1474096155942778, 0.09097246274263297, 0.5523392725748931, 0.0, 0.08356971889820573], [0.4291705060589257, 0.0899758330476348, 0.6110694987940427, 0.07511588057189378, 0.04763135503007318, 0.6058274746787763, 0.08356971889820573, 0.0]], [[0.0, 0.0, 0.0, 0.0, 0.0, 0.0, 0.0, 0.0], [0.0, 0.0, 0.0, 0.0, 0.0, 0.0, 0.0, 0.0], [0.0, 0.0, 0.0, 0.0, 0.0, 0.0, 0.0, 0.0], [0.0, 0.0, 0.0, 0.0, 0.0, 0.0, 0.0, 0.0], [0.0, 0.0, 0.0, 0.0, 0.0, 0.0, 0.0, 0.0], [0.0, 0.0, 0.0, 0.0, 0.0, 0.0, 0.0, 0.0], [0.0, 0.0, 0.0, 0.0, 0.0, 0.0, 0.0, 0.0], [0.0, 0.0, 0.0, 0.0, 0.0, 0.0, 0.0, 0.0]], [[0.0, 0.09198606259311008, 0.07892922651706588, 0.0919757523571625, 0.1557146260609901, 0.022703820101277982, 0.13183436795194511, 0.15127475175309316], [0.09198606259311008, 0.0, 0.09424542197238818, 0.10986665703909998, 0.1898044750399544, 0.10455601962236541, 0.06278067513612953, 0.07005627829548082], [0.07892922651706588, 0.09424542197238818, 0.0, 0.017106868047687743, 0.15404304825467618, 0.07491524540329562, 0.10521431305260219, 0.12149514117948357], [0.0919757523571625, 0.10986665703909998, 0.017106868047687743, 0.0, 0.15781176910222355, 0.08503942624845746, 0.11459802924477189, 0.13084547887823245], [0.1557146260609901, 0.1898044750399544, 0.15404304825467618, 0.15781176910222355, 0.0, 0.16504657214881702, 0.2333993788865039, 0.23721610555575087], [0.022703820101277982, 0.10455601962236541, 0.07491524540329562, 0.08503942624845746, 0.16504657214881702, 0.0, 0.13479988753556757, 0.15701901302452], [0.13183436795194511, 0.06278067513612953, 0.10521431305260219, 0.11459802924477189, 0.2333993788865039, 0.13479988753556757, 0.0, 0.029746851570549918], [0.15127475175309316, 0.07005627829548082, 0.12149514117948357, 0.13084547887823245, 0.23721610555575087, 0.15701901302452, 0.029746851570549918, 0.0]], [[0.0, 0.0, 0.0, 0.0, 0.0, 0.0, 0.0, 0.0], [0.0, 0.0, 0.0, 0.0, 0.0, 0.0, 0.0, 0.0], [0.0, 0.0, 0.0, 0.0, 0.0, 0.0, 0.0, 0.0], [0.0, 0.0, 0.0, 0.0, 0.0, 0.0, 0.0, 0.0], [0.0, 0.0, 0.0, 0.0, 0.0, 0.0, 0.0, 0.0], [0.0, 0.0, 0.0, 0.0, 0.0, 0.0, 0.0, 0.0], [0.0, 0.0, 0.0, 0.0, 0.0, 0.0, 0.0, 0.0], [0.0, 0.0, 0.0, 0.0, 0.0, 0.0, 0.0, 0.0]], [[0.0, 0.22070776712505172, 0.07333925204577062, 0.07150294109949125, 0.14641707117719588, 0.03224991103135935, 0.0997070815633712, 0.092894920154861], [0.22070776712505172, 0.0, 0.19929939260034232, 0.20958043422388883, 0.24937462905117486, 0.21601417423809322, 0.2172146977494312, 0.18175137191393367], [0.07333925204577062, 0.19929939260034232, 0.0, 0.06243694949739452, 0.15052681451095912, 0.08608324543832466, 0.11909554247018929, 0.10065479515359668], [0.07150294109949125, 0.20958043422388883, 0.06243694949739452, 0.0, 0.10907192645197708, 0.06666033593403194, 0.14645544361832044, 0.10924903033117234], [0.14641707117719588, 0.24937462905117486, 0.15052681451095912, 0.10907192645197708, 0.0, 0.12160777467871947, 0.18369137732346963, 0.1327985796499211], [0.03224991103135935, 0.21601417423809322, 0.08608324543832466, 0.06666033593403194, 0.12160777467871947, 0.0, 0.10182714699682782, 0.07816718455489187], [0.0997070815633712, 0.2172146977494312, 0.11909554247018929, 0.14645544361832044, 0.18369137732346963, 0.10182714699682782, 0.0, 0.06827398906506447], [0.092894920154861, 0.18175137191393367, 0.10065479515359668, 0.10924903033117234, 0.1327985796499211, 0.07816718455489187, 0.06827398906506447, 0.0]], [[0.0, 0.024616178158079042, 0.08592676389908495, 0.33433755100239465, 0.07467214006445057, 0.06189713060621572, 0.05895720044709158, 0.09093129636353146], [0.024616178158079042, 0.0, 0.10793905076640563, 0.33279606412545165, 0.08895084337516396, 0.08328800201811981, 0.06907197376710777, 0.11512325435604454], [0.08592676389908495, 0.10793905076640563, 0.0, 0.31290339944416784, 0.046640971473702844, 0.08020605143389307, 0.06331257344927711, 0.03189921033779403], [0.33433755100239465, 0.33279606412545165, 0.31290339944416784, 0.0, 0.28125248780065004, 0.37275934826145257, 0.2844923709206593, 0.34117142790745164], [0.07467214006445057, 0.08895084337516396, 0.046640971473702844, 0.28125248780065004, 0.0, 0.10175882468857879, 0.02308616186571022, 0.07567245349984143], [0.06189713060621572, 0.08328800201811981, 0.08020605143389307, 0.37275934826145257, 0.10175882468857879, 0.0, 0.0992239619830172, 0.061951326563902114], [0.05895720044709158, 0.06907197376710777, 0.06331257344927711, 0.2844923709206593, 0.02308616186571022, 0.0992239619830172, 0.0, 0.08779683160686035], [0.09093129636353146, 0.11512325435604454, 0.03189921033779403, 0.34117142790745164, 0.07567245349984143, 0.061951326563902114, 0.08779683160686035, 0.0]], [[0.0, 0.029912320329338497, 0.06010852064680812, 0.09007265251293699, 0.07372749561035186, 0.0522118027585807, 0.08043531796565795, 0.05110678028577102], [0.029912320329338497, 0.0, 0.08224577917543083, 0.06422828745101097, 0.09984874543502953, 0.07686443340348226, 0.0655713660933968, 0.05215301626887812], [0.06010852064680812, 0.08224577917543083, 0.0, 0.12064779395618926, 0.07969576751633085, 0.06639859966360014, 0.09355809259762307, 0.055847490260585636], [0.09007265251293699, 0.06422828745101097, 0.12064779395618926, 0.0, 0.15784328590699837, 0.13583133787420434, 0.04172036758354784, 0.07184380801835626], [0.07372749561035186, 0.09984874543502953, 0.07969576751633085, 0.15784328590699837, 0.0, 0.0571711178452693, 0.14672680311542988, 0.11318553243666318], [0.0522118027585807, 0.07686443340348226, 0.06639859966360014, 0.13583133787420434, 0.0571711178452693, 0.0, 0.12463306688963623, 0.0886341707981089], [0.08043531796565795, 0.0655713660933968, 0.09355809259762307, 0.04172036758354784, 0.14672680311542988, 0.12463306688963623, 0.0, 0.04133417906555916], [0.05110678028577102, 0.05215301626887812, 0.055847490260585636, 0.07184380801835626, 0.11318553243666318, 0.0886341707981089, 0.04133417906555916, 0.0]], [[0.0, 0.10052804300571018, 0.08750053727609618, 0.0336538283619974, 0.04720767010248971, 0.043069135128377255, 0.1635816725842354, 0.08959364839549906], [0.10052804300571018, 0.0, 0.1293401677077393, 0.09900899602987587, 0.11032169737909969, 0.07652671986830177, 0.18625875417453755, 0.16477027069229772], [0.08750053727609618, 0.1293401677077393, 0.0, 0.055381185968963825, 0.10616161337821875, 0.10661487627344614, 0.08164955765296249, 0.06647221915537704], [0.0336538283619974, 0.09900899602987587, 0.055381185968963825, 0.0, 0.06427806445029245, 0.05822807034860418, 0.13116665407312678, 0.07383484279182763], [0.04720767010248971, 0.11032169737909969, 0.10616161337821875, 0.06427806445029245, 0.0, 0.038092399408151636, 0.1860963656063217, 0.12052923372695973], [0.043069135128377255, 0.07652671986830177, 0.10661487627344614, 0.05822807034860418, 0.038092399408151636, 0.0, 0.18245338948667286, 0.12788477033487838], [0.1635816725842354, 0.18625875417453755, 0.08164955765296249, 0.13116665407312678, 0.1860963656063217, 0.18245338948667286, 0.0, 0.11208479534278724], [0.08959364839549906, 0.16477027069229772, 0.06647221915537704, 0.07383484279182763, 0.12052923372695973, 0.12788477033487838, 0.11208479534278724, 0.0]], [[0.0, 0.022900628310076655, 0.059579104296068226, 0.27855070014928873, 0.09013244481512717, 0.0752659621052366, 0.06741492581823458, 0.13925197620315194], [0.022900628310076655, 0.0, 0.04985638816126074, 0.2658968217444437, 0.08533261665749795, 0.06138129231760631, 0.054136167329173396, 0.1304048530740149], [0.059579104296068226, 0.04985638816126074, 0.0, 0.2251595208895512, 0.0507371296980019, 0.03184180887623559, 0.029399771040461375, 0.0882102755019157], [0.27855070014928873, 0.2658968217444437, 0.2251595208895512, 0.0, 0.19961961063109385, 0.22322082723389064, 0.2310746634484977, 0.14845613929871487], [0.09013244481512717, 0.08533261665749795, 0.0507371296980019, 0.19961961063109385, 0.0, 0.07155979391087137, 0.06956431061640722, 0.053996556166676056], [0.0752659621052366, 0.06138129231760631, 0.03184180887623559, 0.22322082723389064, 0.07155979391087137, 0.0, 0.019467132574452976, 0.09497401998032234], [0.06741492581823458, 0.054136167329173396, 0.029399771040461375, 0.2310746634484977, 0.06956431061640722, 0.019467132574452976, 0.0, 0.0986537960828827], [0.13925197620315194, 0.1304048530740149, 0.0882102755019157, 0.14845613929871487, 0.053996556166676056, 0.09497401998032234, 0.0986537960828827, 0.0]], [[0.0, 0.0838027145623728, 0.06330293196556655, 0.26253561413935594, 0.12721903273358762, 0.11413988012752972, 0.13276459527552523, 0.04572518056511791], [0.0838027145623728, 0.0, 0.04685789575961539, 0.3023637283632932, 0.134015567211139, 0.08024012656015388, 0.08884056167394126, 0.06348396298332842], [0.06330293196556655, 0.04685789575961539, 0.0, 0.2618457708250243, 0.09632420627650486, 0.057290784707398276, 0.07279336236501051, 0.028542452344399703], [0.26253561413935594, 0.3023637283632932, 0.2618457708250243, 0.0, 0.1889726308818341, 0.2437819429630563, 0.2603057702967163, 0.24921321662692328], [0.12721903273358762, 0.134015567211139, 0.09632420627650486, 0.1889726308818341, 0.0, 0.07666622016130495, 0.0818408652858242, 0.0900425896566965], [0.11413988012752972, 0.08024012656015388, 0.057290784707398276, 0.2437819429630563, 0.07666622016130495, 0.0, 0.03773998849326422, 0.07239553358215411], [0.13276459527552523, 0.08884056167394126, 0.07279336236501051, 0.2603057702967163, 0.0818408652858242, 0.03773998849326422, 0.0, 0.08981427617748633], [0.04572518056511791, 0.06348396298332842, 0.028542452344399703, 0.24921321662692328, 0.0900425896566965, 0.07239553358215411, 0.08981427617748633, 0.0]], [[0.0, 0.03275194958955502, 0.0868539681261705, 0.1283042725725368, 0.04037181208176167, 0.07293314393162849, 0.046834718319165324, 0.05317011392354001], [0.03275194958955502, 0.0, 0.08114237549221726, 0.144172604289151, 0.03679145423139354, 0.06590432976506126, 0.022060093448491896, 0.04755299439620632], [0.0868539681261705, 0.08114237549221726, 0.0, 0.08981749844536487, 0.05170180214979038, 0.046326626758437225, 0.0826233950351191, 0.06340652566350483], [0.1283042725725368, 0.144172604289151, 0.08981749844536487, 0.0, 0.11331650211661522, 0.1079472587253331, 0.14999360964322642, 0.1236048861622236], [0.04037181208176167, 0.03679145423139354, 0.05170180214979038, 0.11331650211661522, 0.0, 0.05389124338148681, 0.040239997823614405, 0.03366709977133178], [0.07293314393162849, 0.06590432976506126, 0.046326626758437225, 0.1079472587253331, 0.05389124338148681, 0.0, 0.0743960283601482, 0.05304990120208496], [0.046834718319165324, 0.022060093448491896, 0.0826233950351191, 0.14999360964322642, 0.040239997823614405, 0.0743960283601482, 0.0, 0.054861097418606904], [0.05317011392354001, 0.04755299439620632, 0.06340652566350483, 0.1236048861622236, 0.03366709977133178, 0.05304990120208496, 0.054861097418606904, 0.0]], [[0.0, 0.10618718056273427, 0.046219028474675086, 0.1874808359300439, 0.15076615283279785, 0.08512102493047435, 0.1317116591665462, 0.11513512229330068], [0.10618718056273427, 0.0, 0.11935972168317051, 0.14144530195967495, 0.13071010691149665, 0.05194663621553038, 0.1426116171012542, 0.1450588385138045], [0.046219028474675086, 0.11935972168317051, 0.0, 0.19544084071752216, 0.1691789554511712, 0.10115680246705075, 0.17297535689004404, 0.15410249149279104], [0.1874808359300439, 0.14144530195967495, 0.19544084071752216, 0.0, 0.09955784554684842, 0.11977082844927671, 0.16252400058636748, 0.1624251877942636], [0.15076615283279785, 0.13071010691149665, 0.1691789554511712, 0.09955784554684842, 0.0, 0.09868368975559336, 0.11483294695543357, 0.11636655062306832], [0.08512102493047435, 0.05194663621553038, 0.10115680246705075, 0.11977082844927671, 0.09868368975559336, 0.0, 0.1180679848638797, 0.11025480094569799], [0.1317116591665462, 0.1426116171012542, 0.17297535689004404, 0.16252400058636748, 0.11483294695543357, 0.1180679848638797, 0.0, 0.03981158269042928], [0.11513512229330068, 0.1450588385138045, 0.15410249149279104, 0.1624251877942636, 0.11636655062306832, 0.11025480094569799, 0.03981158269042928, 0.0]], [[0.0, 3.595821339007733e-05, 0.13307863787118662, 0.02311080819536873, 0.013108910137976255, 0.11572923934288463, 0.07586221630505935, 0.07342077788418182], [3.595821339007733e-05, 0.0, 0.13304306536587182, 0.02314675129430239, 0.013072956467094093, 0.11576474763859776, 0.07582639526534034, 0.07345656899931377], [0.13307863787118662, 0.13304306536587182, 0.0, 0.15588859028143684, 0.12009420540141384, 0.24604996072683336, 0.05753187466419263, 0.20513821645493127], [0.02311080819536873, 0.02314675129430239, 0.15588859028143684, 0.0, 0.03621129819341011, 0.09286154745190957, 0.09885368025498298, 0.05038700705641519], [0.013108910137976255, 0.013072956467094093, 0.12009420540141384, 0.03621129819341011, 0.0, 0.128660545815589, 0.06279386257207088, 0.0864597461059003], [0.11572923934288463, 0.11576474763859776, 0.24604996072683336, 0.09286154745190957, 0.128660545815589, 0.0, 0.19024404032752587, 0.042703302990943014], [0.07586221630505935, 0.07582639526534034, 0.05753187466419263, 0.09885368025498298, 0.06279386257207088, 0.19024404032752587, 0.0, 0.1486625479752857], [0.07342077788418182, 0.07345656899931377, 0.20513821645493127, 0.05038700705641519, 0.0864597461059003, 0.042703302990943014, 0.1486625479752857, 0.0]], [[0.0, 0.1987699749958302, 0.18365077267892288, 0.20841177442265166, 0.2493754288797932, 0.22746709767803336, 0.16657575064407878, 0.17686221009113906], [0.1987699749958302, 0.0, 0.11436126223971191, 0.15797922278951124, 0.1156302111454491, 0.07437095781063997, 0.06414341913982433, 0.07340580586064047], [0.18365077267892288, 0.11436126223971191, 0.0, 0.16521217286765927, 0.22061206625632773, 0.18022919935057438, 0.10374797773745366, 0.125983048001628], [0.20841177442265166, 0.15797922278951124, 0.16521217286765927, 0.0, 0.23329834604680505, 0.20589994654105273, 0.1863097243965024, 0.2062248695949249], [0.2493754288797932, 0.1156302111454491, 0.22061206625632773, 0.23329834604680505, 0.0, 0.04380068115782225, 0.1352505831322236, 0.1216051992377788], [0.22746709767803336, 0.07437095781063997, 0.18022919935057438, 0.20589994654105273, 0.04380068115782225, 0.0, 0.09802618491816417, 0.08843546181018706], [0.16657575064407878, 0.06414341913982433, 0.10374797773745366, 0.1863097243965024, 0.1352505831322236, 0.09802618491816417, 0.0, 0.026836884801394994], [0.17686221009113906, 0.07340580586064047, 0.125983048001628, 0.2062248695949249, 0.1216051992377788, 0.08843546181018706, 0.026836884801394994, 0.0]], [[0.0, 0.02522802935167863, 0.05811482970344765, 0.06866449832508338, 0.026049536361035904, 0.0242229820088671, 0.025191545567189427, 0.054181770784471554], [0.02522802935167863, 0.0, 0.0331155828508726, 0.04381007587498913, 0.0008237484154752688, 0.04934804315368157, 3.6579713129671176e-05, 0.029138416147600172], [0.05811482970344765, 0.0331155828508726, 0.0, 0.010795834787498735, 0.032296495074977935, 0.08189470987877881, 0.03315195094577669, 0.004000448659060617], [0.06866449832508338, 0.04381007587498913, 0.010795834787498735, 0.0, 0.042994928841602206, 0.09227424881000612, 0.04384626762511663, 0.014791473121503959], [0.026049536361035904, 0.0008237484154752688, 0.032296495074977935, 0.042994928841602206, 0.0, 0.0501641235127099, 0.0008603280094878365, 0.028318201999442228], [0.0242229820088671, 0.04934804315368157, 0.08189470987877881, 0.09227424881000612, 0.0501641235127099, 0.0, 0.0493117970891982, 0.07801680921847619], [0.025191545567189427, 3.6579713129671176e-05, 0.03315195094577669, 0.04384626762511663, 0.0008603280094878365, 0.0493117970891982, 0.0, 0.029174834791371836], [0.054181770784471554, 0.029138416147600172, 0.004000448659060617, 0.014791473121503959, 0.028318201999442228, 0.07801680921847619, 0.029174834791371836, 0.0]], [[0.0, 0.08679310456722658, 0.08457813818290062, 0.22897727981077537, 0.04332436233646236, 0.05272829945514864, 0.06496241838113763, 0.1504800390365258], [0.08679310456722658, 0.0, 0.1239057558635116, 0.20209436059359726, 0.08448789956398543, 0.09070761168494854, 0.13143793183960098, 0.19137969797920198], [0.08457813818290062, 0.1239057558635116, 0.0, 0.2313760240982322, 0.11063678431620802, 0.06749857678832466, 0.043842942981914615, 0.10544785492378465], [0.22897727981077537, 0.20209436059359726, 0.2313760240982322, 0.0, 0.25763858762560077, 0.25485150827483954, 0.2316439198459783, 0.193258891447736], [0.04332436233646236, 0.08448789956398543, 0.11063678431620802, 0.25763858762560077, 0.0, 0.05105807105694344, 0.10013920219469691, 0.19017916989031783], [0.05272829945514864, 0.09070761168494854, 0.06749857678832466, 0.25485150827483954, 0.05105807105694344, 0.0, 0.07362597333310193, 0.16330465666461597], [0.06496241838113763, 0.13143793183960098, 0.043842942981914615, 0.2316439198459783, 0.10013920219469691, 0.07362597333310193, 0.0, 0.09877418292492222], [0.1504800390365258, 0.19137969797920198, 0.10544785492378465, 0.193258891447736, 0.19017916989031783, 0.16330465666461597, 0.09877418292492222, 0.0]], [[0.0, 0.07309426315157268, 0.03236851265473942, 0.03966990070096152, 0.05257265649496814, 0.013441796249248654, 0.004901518188546999, 0.02906441462253836], [0.07309426315157268, 0.0, 0.09287759678219279, 0.10211476106422544, 0.10378538209850877, 0.06278776312341212, 0.06868473711270476, 0.09770873411721694], [0.03236851265473942, 0.09287759678219279, 0.0, 0.06000143081936303, 0.02107921107687576, 0.03350409513110906, 0.03315427226016606, 0.013729810304512018], [0.03966990070096152, 0.10211476106422544, 0.06000143081936303, 0.0, 0.08005541276135025, 0.052658008800909664, 0.044041663199740295, 0.04824798114320613], [0.05257265649496814, 0.10378538209850877, 0.02107921107687576, 0.08005541276135025, 0.0, 0.050817475879187744, 0.05255289222941937, 0.032414638798391064], [0.013441796249248654, 0.06278776312341212, 0.03350409513110906, 0.052658008800909664, 0.050817475879187744, 0.0, 0.008705972385748363, 0.035589393351159106], [0.004901518188546999, 0.06868473711270476, 0.03315427226016606, 0.044041663199740295, 0.05255289222941937, 0.008705972385748363, 0.0, 0.031794204640606484], [0.02906441462253836, 0.09770873411721694, 0.013729810304512018, 0.04824798114320613, 0.032414638798391064, 0.035589393351159106, 0.031794204640606484, 0.0]], [[0.0, 0.03221941774794219, 0.12430076366068571, 0.36910194507162836, 0.015923573735966458, 0.04258874085594949, 0.04555645271223082, 0.06098586048771761], [0.03221941774794219, 0.0, 0.1291813295598144, 0.3688573534612617, 0.01708604190943724, 0.023759140004545973, 0.06769802366363692, 0.043219728980140204], [0.12430076366068571, 0.1291813295598144, 0.0, 0.25648968773907854, 0.12257951995101839, 0.10970878209894022, 0.16214352530830684, 0.09902806609560817], [0.36910194507162836, 0.3688573534612617, 0.25648968773907854, 0.0, 0.3660715270568495, 0.35028308688724136, 0.40154322425889527, 0.3364209248428505], [0.015923573735966458, 0.01708604190943724, 0.12257951995101839, 0.3660715270568495, 0.0, 0.028303269663700305, 0.05757663737654537, 0.04791224999474134], [0.04258874085594949, 0.023759140004545973, 0.10970878209894022, 0.35028308688724136, 0.028303269663700305, 0.0, 0.08544704295686045, 0.02017218197945306], [0.04555645271223082, 0.06769802366363692, 0.16214352530830684, 0.40154322425889527, 0.05757663737654537, 0.08544704295686045, 0.0, 0.10464522400733578], [0.06098586048771761, 0.043219728980140204, 0.09902806609560817, 0.3364209248428505, 0.04791224999474134, 0.02017218197945306, 0.10464522400733578, 0.0]], [[0.0, 0.0, 0.0, 0.0, 0.0, 0.0, 0.0, 0.0], [0.0, 0.0, 0.0, 0.0, 0.0, 0.0, 0.0, 0.0], [0.0, 0.0, 0.0, 0.0, 0.0, 0.0, 0.0, 0.0], [0.0, 0.0, 0.0, 0.0, 0.0, 0.0, 0.0, 0.0], [0.0, 0.0, 0.0, 0.0, 0.0, 0.0, 0.0, 0.0], [0.0, 0.0, 0.0, 0.0, 0.0, 0.0, 0.0, 0.0], [0.0, 0.0, 0.0, 0.0, 0.0, 0.0, 0.0, 0.0], [0.0, 0.0, 0.0, 0.0, 0.0, 0.0, 0.0, 0.0]], [[0.0, 0.08075963454628654, 0.14197416788074937, 0.16046998356742115, 0.04518859368839237, 0.09735796075613114, 0.13686386307897458, 0.1550549261475856], [0.08075963454628654, 0.0, 0.15964191294841173, 0.23682977638336863, 0.09978993011285103, 0.09231885842446491, 0.1442776853567186, 0.14675437917190134], [0.14197416788074937, 0.15964191294841173, 0.0, 0.22709388871956418, 0.11578469014059026, 0.07129137418108801, 0.04528945652573215, 0.057791415546157986], [0.16046998356742115, 0.23682977638336863, 0.22709388871956418, 0.0, 0.1654845668691356, 0.2285890945105517, 0.2348967357302635, 0.26360757310509214], [0.04518859368839237, 0.09978993011285103, 0.11578469014059026, 0.1654845668691356, 0.0, 0.08064940703426227, 0.12421699791550912, 0.14046177457847647], [0.09735796075613114, 0.09231885842446491, 0.07129137418108801, 0.2285890945105517, 0.08064940703426227, 0.0, 0.06587477379796164, 0.0672208124127649], [0.13686386307897458, 0.1442776853567186, 0.04528945652573215, 0.2348967357302635, 0.12421699791550912, 0.06587477379796164, 0.0, 0.03494198758482742], [0.1550549261475856, 0.14675437917190134, 0.057791415546157986, 0.26360757310509214, 0.14046177457847647, 0.0672208124127649, 0.03494198758482742, 0.0]], [[0.0, 0.0, 0.0, 0.0, 0.0, 0.0, 0.0, 0.0], [0.0, 0.0, 0.0, 0.0, 0.0, 0.0, 0.0, 0.0], [0.0, 0.0, 0.0, 0.0, 0.0, 0.0, 0.0, 0.0], [0.0, 0.0, 0.0, 0.0, 0.0, 0.0, 0.0, 0.0], [0.0, 0.0, 0.0, 0.0, 0.0, 0.0, 0.0, 0.0], [0.0, 0.0, 0.0, 0.0, 0.0, 0.0, 0.0, 0.0], [0.0, 0.0, 0.0, 0.0, 0.0, 0.0, 0.0, 0.0], [0.0, 0.0, 0.0, 0.0, 0.0, 0.0, 0.0, 0.0]], [[0.0, 0.0, 0.0, 0.0, 0.0, 0.0, 0.0, 0.0], [0.0, 0.0, 0.0, 0.0, 0.0, 0.0, 0.0, 0.0], [0.0, 0.0, 0.0, 0.0, 0.0, 0.0, 0.0, 0.0], [0.0, 0.0, 0.0, 0.0, 0.0, 0.0, 0.0, 0.0], [0.0, 0.0, 0.0, 0.0, 0.0, 0.0, 0.0, 0.0], [0.0, 0.0, 0.0, 0.0, 0.0, 0.0, 0.0, 0.0], [0.0, 0.0, 0.0, 0.0, 0.0, 0.0, 0.0, 0.0], [0.0, 0.0, 0.0, 0.0, 0.0, 0.0, 0.0, 0.0]], [[0.0, 0.0, 0.0, 0.0, 0.0, 0.0, 0.0, 0.0], [0.0, 0.0, 0.0, 0.0, 0.0, 0.0, 0.0, 0.0], [0.0, 0.0, 0.0, 0.0, 0.0, 0.0, 0.0, 0.0], [0.0, 0.0, 0.0, 0.0, 0.0, 0.0, 0.0, 0.0], [0.0, 0.0, 0.0, 0.0, 0.0, 0.0, 0.0, 0.0], [0.0, 0.0, 0.0, 0.0, 0.0, 0.0, 0.0, 0.0], [0.0, 0.0, 0.0, 0.0, 0.0, 0.0, 0.0, 0.0], [0.0, 0.0, 0.0, 0.0, 0.0, 0.0, 0.0, 0.0]], [[0.0, 0.05379951076603828, 0.029922901241273305, 0.31073941096045166, 0.05392932864273358, 0.08452456634693198, 0.012400850332874849, 0.02779311387085272], [0.05379951076603828, 0.0, 0.023897399942424555, 0.36223038352826875, 0.00013002864931016734, 0.030806830306946927, 0.0414132433009059, 0.08153154272954342], [0.029922901241273305, 0.023897399942424555, 0.0, 0.33947723431578847, 0.02402738504327603, 0.054679655351572626, 0.017525378046006634, 0.057692668746738576], [0.31073941096045166, 0.36223038352826875, 0.33947723431578847, 0.0, 0.36235364308201684, 0.3912612062161517, 0.32267827360567664, 0.28383794378309657], [0.05392932864273358, 0.00013002864931016734, 0.02402738504327603, 0.36235364308201684, 0.0, 0.030676879513601516, 0.04154314474227964, 0.08166110598302798], [0.08452456634693198, 0.030806830306946927, 0.054679655351572626, 0.3912612062161517, 0.030676879513601516, 0.0, 0.07216533387816468, 0.11218036723131902], [0.012400850332874849, 0.0414132433009059, 0.017525378046006634, 0.32267827360567664, 0.04154314474227964, 0.07216533387816468, 0.0, 0.04018736348209209], [0.02779311387085272, 0.08153154272954342, 0.057692668746738576, 0.28383794378309657, 0.08166110598302798, 0.11218036723131902, 0.04018736348209209, 0.0]], [[0.0, 0.046513193627837277, 0.20486453113905337, 0.17802917161157514, 0.15162597910960315, 0.09290687971156418, 0.05452573887368042, 0.05135729902711217], [0.046513193627837277, 0.0, 0.19920667139037507, 0.15067976673858438, 0.19086329152279252, 0.11266016996638359, 0.0896795779692521, 0.08334893403989699], [0.20486453113905337, 0.19920667139037507, 0.0, 0.11719108994450292, 0.2720507793115549, 0.2446012101692682, 0.180256432846684, 0.17809597159523188], [0.17802917161157514, 0.15067976673858438, 0.11719108994450292, 0.0, 0.2911283661349652, 0.23366911225140627, 0.1811162356515635, 0.1760019161870694], [0.15162597910960315, 0.19086329152279252, 0.2720507793115549, 0.2911283661349652, 0.0, 0.11279569379617192, 0.12361766758890938, 0.1279889045161389], [0.09290687971156418, 0.11266016996638359, 0.2446012101692682, 0.23366911225140627, 0.11279569379617192, 0.0, 0.09379653016063955, 0.08969066250926166], [0.05452573887368042, 0.0896795779692521, 0.180256432846684, 0.1811162356515635, 0.12361766758890938, 0.09379653016063955, 0.0, 0.009284579433810987], [0.05135729902711217, 0.08334893403989699, 0.17809597159523188, 0.1760019161870694, 0.1279889045161389, 0.08969066250926166, 0.009284579433810987, 0.0]], [[0.0, 0.11187228799189507, 0.3136072796379258, 0.10114407685096777, 0.1128071184733978, 0.10209914332556663, 0.2508294908284045, 0.21375581627345902], [0.11187228799189507, 0.0, 0.2141692951629658, 0.04745994776983927, 0.11180370389759509, 0.11116072625290269, 0.1692460733245325, 0.2022711337410791], [0.3136072796379258, 0.2141692951629658, 0.0, 0.23067567303325726, 0.25319731095046655, 0.2520185956836495, 0.14796813576173376, 0.2425877794572326], [0.10114407685096777, 0.04745994776983927, 0.23067567303325726, 0.0, 0.128633821586851, 0.09295923678720049, 0.20706149123195886, 0.1959265300300194], [0.1128071184733978, 0.11180370389759509, 0.25319731095046655, 0.128633821586851, 0.0, 0.08835081321051685, 0.16302656779887, 0.14565938756010322], [0.10209914332556663, 0.11116072625290269, 0.2520185956836495, 0.09295923678720049, 0.08835081321051685, 0.0, 0.21292384553493532, 0.11928416511492235], [0.2508294908284045, 0.1692460733245325, 0.14796813576173376, 0.20706149123195886, 0.16302656779887, 0.21292384553493532, 0.0, 0.21587324143970746], [0.21375581627345902, 0.2022711337410791, 0.2425877794572326, 0.1959265300300194, 0.14565938756010322, 0.11928416511492235, 0.21587324143970746, 0.0]], [[0.0, 0.04524209182882444, 0.11513366267975178, 0.1972130103350375, 0.018053951375370865, 0.061766942508185964, 0.1989290813807385, 0.16047533538327782], [0.04524209182882444, 0.0, 0.09075525338076851, 0.2152999488949577, 0.029543848855155066, 0.04097133623294071, 0.19948971693828343, 0.17209875116019172], [0.11513366267975178, 0.09075525338076851, 0.0, 0.1940736309642339, 0.09904718416341715, 0.054355008571863137, 0.1654747699791363, 0.18957209804273809], [0.1972130103350375, 0.2152999488949577, 0.1940736309642339, 0.0, 0.19765118441197985, 0.1907497053640497, 0.27837518360816593, 0.29504229419934225], [0.018053951375370865, 0.029543848855155066, 0.09904718416341715, 0.19765118441197985, 0.0, 0.04501750631440334, 0.19404263434713775, 0.16278561257432209], [0.061766942508185964, 0.04097133623294071, 0.054355008571863137, 0.1907497053640497, 0.04501750631440334, 0.0, 0.17707680713895316, 0.17032809848704056], [0.1989290813807385, 0.19948971693828343, 0.1654747699791363, 0.27837518360816593, 0.19404263434713775, 0.17707680713895316, 0.0, 0.10371271932789763], [0.16047533538327782, 0.17209875116019172, 0.18957209804273809, 0.29504229419934225, 0.16278561257432209, 0.17032809848704056, 0.10371271932789763, 0.0]], [[0.0, 0.0534271049689514, 0.056217451790547594, 0.14055805915050695, 0.09145076923650594, 0.08635653869038205, 0.0742213504434387, 0.0875180237867296], [0.0534271049689514, 0.0, 0.02252742896992113, 0.18976771534840176, 0.06607497504943947, 0.050263891475366106, 0.058719013994988634, 0.08292652212536368], [0.056217451790547594, 0.02252742896992113, 0.0, 0.18295388080795852, 0.05140296967415378, 0.04334651136382195, 0.053104106432647485, 0.07350694031724801], [0.14055805915050695, 0.18976771534840176, 0.18295388080795852, 0.0, 0.1974141064196747, 0.2049905156827378, 0.18358852290717473, 0.17633795292408952], [0.09145076923650594, 0.06607497504943947, 0.05140296967415378, 0.1974141064196747, 0.0, 0.041640596860086726, 0.053418252726209835, 0.05632023116018993], [0.08635653869038205, 0.050263891475366106, 0.04334651136382195, 0.2049905156827378, 0.041640596860086726, 0.0, 0.033676138833215276, 0.05568211151755795], [0.0742213504434387, 0.058719013994988634, 0.053104106432647485, 0.18358852290717473, 0.053418252726209835, 0.033676138833215276, 0.0, 0.02966965123447486], [0.0875180237867296, 0.08292652212536368, 0.07350694031724801, 0.17633795292408952, 0.05632023116018993, 0.05568211151755795, 0.02966965123447486, 0.0]], [[0.0, 0.16546814311596306, 0.10732199540502052, 0.18766214073704535, 0.07883620814213324, 0.06680858729703773, 0.09548562150097664, 0.09166079674128731], [0.16546814311596306, 0.0, 0.18268589505675362, 0.21910523267618676, 0.1356131851138534, 0.1441957915080855, 0.1999786721915979, 0.19458275872381717], [0.10732199540502052, 0.18268589505675362, 0.0, 0.0950583120133158, 0.08475556596398622, 0.12679291896393657, 0.10860748413328858, 0.08270054926212198], [0.18766214073704535, 0.21910523267618676, 0.0950583120133158, 0.0, 0.1333778845889018, 0.18216978680594112, 0.16457613313613015, 0.16146150029686238], [0.07883620814213324, 0.1356131851138534, 0.08475556596398622, 0.1333778845889018, 0.0, 0.07437502376322463, 0.11507096467607934, 0.11876417437067228], [0.06680858729703773, 0.1441957915080855, 0.12679291896393657, 0.18216978680594112, 0.07437502376322463, 0.0, 0.08529555087592262, 0.11277511830103643], [0.09548562150097664, 0.1999786721915979, 0.10860748413328858, 0.16457613313613015, 0.11507096467607934, 0.08529555087592262, 0.0, 0.061030636712220025], [0.09166079674128731, 0.19458275872381717, 0.08270054926212198, 0.16146150029686238, 0.11876417437067228, 0.11277511830103643, 0.061030636712220025, 0.0]], [[0.0, 0.09378470897381563, 0.1230836961607807, 0.2032652548467435, 0.09492871390721361, 0.05742797263065874, 0.0879427961996299, 0.12158516649119565], [0.09378470897381563, 0.0, 0.03550213945767454, 0.1300741805584388, 0.11092181927547866, 0.10954812267649833, 0.17723467981888996, 0.09078495466299147], [0.1230836961607807, 0.03550213945767454, 0.0, 0.13293291127626455, 0.14409948177216114, 0.14364937773094086, 0.20161999427839386, 0.1182687855687411], [0.2032652548467435, 0.1300741805584388, 0.13293291127626455, 0.0, 0.15174546264804223, 0.18431198259700862, 0.28516326369173867, 0.09845419946207816], [0.09492871390721361, 0.11092181927547866, 0.14409948177216114, 0.15174546264804223, 0.0, 0.04401865687081344, 0.16214391595325864, 0.05412784996967935], [0.05742797263065874, 0.10954812267649833, 0.14364937773094086, 0.18431198259700862, 0.04401865687081344, 0.0, 0.11952110029789687, 0.08893438844074976], [0.0879427961996299, 0.17723467981888996, 0.20161999427839386, 0.28516326369173867, 0.16214391595325864, 0.11952110029789687, 0.0, 0.20070471350013608], [0.12158516649119565, 0.09078495466299147, 0.1182687855687411, 0.09845419946207816, 0.05412784996967935, 0.08893438844074976, 0.20070471350013608, 0.0]], [[0.0, 0.05331184941973714, 0.2082050199995326, 0.08479011521039956, 0.0950948416350676, 0.06066260391944806, 0.47749400311265583, 0.23938406988627223], [0.05331184941973714, 0.0, 0.15552459927187953, 0.1378112274873862, 0.04186642330142097, 0.007360373944905877, 0.42799792172214385, 0.1869322523508167], [0.2082050199995326, 0.15552459927187953, 0.0, 0.29093554227820434, 0.1139194603567794, 0.14822466335691492, 0.27958218934334783, 0.03172794556622912], [0.08479011521039956, 0.1378112274873862, 0.29093554227820434, 0.0, 0.1792407279928993, 0.14510727191190115, 0.5543946934377844, 0.3216189853646041], [0.0950948416350676, 0.04186642330142097, 0.1139194603567794, 0.1792407279928993, 0.0, 0.03451005628087152, 0.38863362313594146, 0.1454638870992281], [0.06066260391944806, 0.007360373944905877, 0.14822466335691492, 0.14510727191190115, 0.03451005628087152, 0.0, 0.4211085208623481, 0.1796590508512784], [0.47749400311265583, 0.42799792172214385, 0.27958218934334783, 0.5543946934377844, 0.38863362313594146, 0.4211085208623481, 0.0, 0.24884619938028468], [0.23938406988627223, 0.1869322523508167, 0.03172794556622912, 0.3216189853646041, 0.1454638870992281, 0.1796590508512784, 0.24884619938028468, 0.0]], [[0.0, 0.09739618828820694, 0.12442433209535171, 0.27944247873611877, 0.0672175913540584, 0.11271101770470127, 0.07426508725365724, 0.04593135966977941], [0.09739618828820694, 0.0, 0.1780250182592563, 0.3360140616139816, 0.0950585235692227, 0.12968368005678527, 0.169956196178379, 0.13828326864517965], [0.12442433209535171, 0.1780250182592563, 0.0, 0.16362199317468734, 0.16817020671903346, 0.219661738977736, 0.13295844742651242, 0.09528327270364696], [0.27944247873611877, 0.3360140616139816, 0.16362199317468734, 0.0, 0.31799243136978844, 0.3628440949540444, 0.25984397874310894, 0.24124007914682175], [0.0672175913540584, 0.0950585235692227, 0.16817020671903346, 0.31799243136978844, 0.0, 0.054853250254465864, 0.12051905961880413, 0.09800580399077394], [0.11271101770470127, 0.12968368005678527, 0.219661738977736, 0.3628440949540444, 0.054853250254465864, 0.0, 0.15018058797423703, 0.1420737738207323], [0.07426508725365724, 0.169956196178379, 0.13295844742651242, 0.25984397874310894, 0.12051905961880413, 0.15018058797423703, 0.0, 0.0491589183077528], [0.04593135966977941, 0.13828326864517965, 0.09528327270364696, 0.24124007914682175, 0.09800580399077394, 0.1420737738207323, 0.0491589183077528, 0.0]], [[0.0, 0.0, 0.0, 0.0, 0.0, 0.0, 0.0, 0.0], [0.0, 0.0, 0.0, 0.0, 0.0, 0.0, 0.0, 0.0], [0.0, 0.0, 0.0, 0.0, 0.0, 0.0, 0.0, 0.0], [0.0, 0.0, 0.0, 0.0, 0.0, 0.0, 0.0, 0.0], [0.0, 0.0, 0.0, 0.0, 0.0, 0.0, 0.0, 0.0], [0.0, 0.0, 0.0, 0.0, 0.0, 0.0, 0.0, 0.0], [0.0, 0.0, 0.0, 0.0, 0.0, 0.0, 0.0, 0.0], [0.0, 0.0, 0.0, 0.0, 0.0, 0.0, 0.0, 0.0]], [[0.0, 0.0, 0.0, 0.0, 0.0, 0.0, 0.0, 0.0], [0.0, 0.0, 0.0, 0.0, 0.0, 0.0, 0.0, 0.0], [0.0, 0.0, 0.0, 0.0, 0.0, 0.0, 0.0, 0.0], [0.0, 0.0, 0.0, 0.0, 0.0, 0.0, 0.0, 0.0], [0.0, 0.0, 0.0, 0.0, 0.0, 0.0, 0.0, 0.0], [0.0, 0.0, 0.0, 0.0, 0.0, 0.0, 0.0, 0.0], [0.0, 0.0, 0.0, 0.0, 0.0, 0.0, 0.0, 0.0], [0.0, 0.0, 0.0, 0.0, 0.0, 0.0, 0.0, 0.0]], [[0.0, 0.1367651344783861, 0.12862482136851805, 0.18460713610564472, 0.10913610534969788, 0.137628405117094, 0.24369806728464138, 0.10383545641090956], [0.1367651344783861, 0.0, 0.07978807072350576, 0.1386132843622359, 0.06644136441518142, 0.03077860922347137, 0.12461037924786876, 0.10811763773933594], [0.12862482136851805, 0.07978807072350576, 0.0, 0.11982012136081845, 0.12228057717585217, 0.09987934612669214, 0.1960684014142626, 0.1591947500615295], [0.18460713610564472, 0.1386132843622359, 0.11982012136081845, 0.0, 0.15263231880799064, 0.1678686659828739, 0.23272646197030122, 0.20110453068618292], [0.10913610534969788, 0.06644136441518142, 0.12228057717585217, 0.15263231880799064, 0.0, 0.06742326095675684, 0.1491519472686938, 0.05334137825149053], [0.137628405117094, 0.03077860922347137, 0.09987934612669214, 0.1678686659828739, 0.06742326095675684, 0.0, 0.11244706966895972, 0.0952766651248607], [0.24369806728464138, 0.12461037924786876, 0.1960684014142626, 0.23272646197030122, 0.1491519472686938, 0.11244706966895972, 0.0, 0.1686248367739488], [0.10383545641090956, 0.10811763773933594, 0.1591947500615295, 0.20110453068618292, 0.05334137825149053, 0.0952766651248607, 0.1686248367739488, 0.0]], [[0.0, 0.08114831987131477, 0.07571563218797425, 0.1441482247622832, 0.16743187304984716, 0.13192526255698292, 0.15393875390790132, 0.12377696088972251], [0.08114831987131477, 0.0, 0.036172852235398276, 0.1365622306728631, 0.1970301156943233, 0.13097513519248766, 0.14132760092607327, 0.11771518095089467], [0.07571563218797425, 0.036172852235398276, 0.0, 0.14609559131083694, 0.18258485994567517, 0.11793177790387142, 0.13427223235330255, 0.11448261168572309], [0.1441482247622832, 0.1365622306728631, 0.14609559131083694, 0.0, 0.20477757104742272, 0.22154696081143338, 0.237377566677214, 0.16067052810262425], [0.16743187304984716, 0.1970301156943233, 0.18258485994567517, 0.20477757104742272, 0.0, 0.13826501742070216, 0.15855959872804962, 0.10209728400815285], [0.13192526255698292, 0.13097513519248766, 0.11793177790387142, 0.22154696081143338, 0.13826501742070216, 0.0, 0.034326913451815357, 0.08412538026878036], [0.15393875390790132, 0.14132760092607327, 0.13427223235330255, 0.237377566677214, 0.15855959872804962, 0.034326913451815357, 0.0, 0.09549584389693115], [0.12377696088972251, 0.11771518095089467, 0.11448261168572309, 0.16067052810262425, 0.10209728400815285, 0.08412538026878036, 0.09549584389693115, 0.0]], [[0.0, 0.1090626455358265, 0.0012535966075390983, 0.007910896885178959, 0.08158625871629588, 0.10497751597901052, 0.04023433987165437, 0.01630141446929135], [0.1090626455358265, 0.0, 0.11030600746524259, 0.10121013372585316, 0.027622869412731073, 0.00411223209599528, 0.14882419195213376, 0.12520921077787878], [0.0012535966075390983, 0.11030600746524259, 0.0, 0.009164419862743084, 0.08283383297144338, 0.10622156120682007, 0.03898248660091905, 0.01504807844062632], [0.007910896885178959, 0.10121013372585316, 0.009164419862743084, 0.0, 0.07370866386327728, 0.09712091138608957, 0.04813189100637856, 0.024209710879941074], [0.08158625871629588, 0.027622869412731073, 0.08283383297144338, 0.07370866386327728, 0.0, 0.023512013177421902, 0.12151747719551378, 0.09779282964626565], [0.10497751597901052, 0.00411223209599528, 0.10622156120682007, 0.09712091138608957, 0.023512013177421902, 0.0, 0.14476602012717282, 0.12113373031353526], [0.04023433987165437, 0.14882419195213376, 0.03898248660091905, 0.04813189100637856, 0.12151747719551378, 0.14476602012717282, 0.0, 0.02394726593518796], [0.01630141446929135, 0.12520921077787878, 0.01504807844062632, 0.024209710879941074, 0.09779282964626565, 0.12113373031353526, 0.02394726593518796, 0.0]], [[0.0, 0.3170769543724616, 0.10879734543069898, 0.4059518932123597, 0.290531867341658, 0.08711228098583407, 0.23631312488279543, 0.4488789007147549], [0.3170769543724616, 0.0, 0.3965563130887593, 0.3703894608241009, 0.26674561693612636, 0.32844865954537045, 0.3930104729525365, 0.49112837296202994], [0.10879734543069898, 0.3965563130887593, 0.0, 0.4247706176735712, 0.34602566054425293, 0.08875034381577984, 0.2080937735392004, 0.4450776782557005], [0.4059518932123597, 0.3703894608241009, 0.4247706176735712, 0.0, 0.18341872327601325, 0.3527359492308796, 0.24443021633961973, 0.14781965301071123], [0.290531867341658, 0.26674561693612636, 0.34602566054425293, 0.18341872327601325, 0.0, 0.27020725264413414, 0.23806380801419266, 0.26620145967574693], [0.08711228098583407, 0.32844865954537045, 0.08875034381577984, 0.3527359492308796, 0.27020725264413414, 0.0, 0.16136099586520475, 0.39317235507281206], [0.23631312488279543, 0.3930104729525365, 0.2080937735392004, 0.24443021633961973, 0.23806380801419266, 0.16136099586520475, 0.0, 0.2511844062198439], [0.4488789007147549, 0.49112837296202994, 0.4450776782557005, 0.14781965301071123, 0.26620145967574693, 0.39317235507281206, 0.2511844062198439, 0.0]], [[0.0, 0.0887823494879121, 0.1004578711455413, 0.2505695473672031, 0.10922554305023098, 0.10046158374129485, 0.10452251984730222, 0.1090957614980103], [0.0887823494879121, 0.0, 0.04291790895345557, 0.23890739717842824, 0.0731353991975197, 0.06060624141827775, 0.05013442902366725, 0.06257642022866083], [0.1004578711455413, 0.04291790895345557, 0.0, 0.2727046951895605, 0.04543340592044285, 0.03901623866027976, 0.01071476651226845, 0.07922576984923815], [0.2505695473672031, 0.23890739717842824, 0.2727046951895605, 0.0, 0.27703790985948845, 0.29057042558990087, 0.28109677326023713, 0.21005133417979865], [0.10922554305023098, 0.0731353991975197, 0.04543340592044285, 0.27703790985948845, 0.0, 0.07727625316396787, 0.050567139576921404, 0.07304007117015918], [0.10046158374129485, 0.06060624141827775, 0.03901623866027976, 0.29057042558990087, 0.07727625316396787, 0.0, 0.03155559240174333, 0.11182318444619475], [0.10452251984730222, 0.05013442902366725, 0.01071476651226845, 0.28109677326023713, 0.050567139576921404, 0.03155559240174333, 0.0, 0.08942511301391388], [0.1090957614980103, 0.06257642022866083, 0.07922576984923815, 0.21005133417979865, 0.07304007117015918, 0.11182318444619475, 0.08942511301391388, 0.0]], [[0.0, 0.12811337282039342, 0.10700209820392233, 0.04814576160867698, 0.1416818780135836, 0.14228866180196942, 0.07507392006026593, 0.06439240743835203], [0.12811337282039342, 0.0, 0.039995221461634554, 0.13302089829874794, 0.06126565365357724, 0.034284226648774466, 0.10450499952976049, 0.07583042536575345], [0.10700209820392233, 0.039995221461634554, 0.0, 0.1039561608283967, 0.09339809995382047, 0.07042956844528273, 0.08859900428159144, 0.059069706480786445], [0.04814576160867698, 0.13302089829874794, 0.1039561608283967, 0.0, 0.16286978730437204, 0.14905317332477397, 0.08497884778887888, 0.08590467110269538], [0.1416818780135836, 0.06126565365357724, 0.09339809995382047, 0.16286978730437204, 0.0, 0.05015578405683112, 0.1217997013861781, 0.09259896664977554], [0.14228866180196942, 0.034284226648774466, 0.07042956844528273, 0.14905317332477397, 0.05015578405683112, 0.0, 0.117316593374803, 0.09714050713748437], [0.07507392006026593, 0.10450499952976049, 0.08859900428159144, 0.08497884778887888, 0.1217997013861781, 0.117316593374803, 0.0, 0.07325532733183651], [0.06439240743835203, 0.07583042536575345, 0.059069706480786445, 0.08590467110269538, 0.09259896664977554, 0.09714050713748437, 0.07325532733183651, 0.0]], [[0.0, 0.1543358757009358, 0.10473122780239412, 0.23678477153481434, 0.09678268969776894, 0.13004757439780484, 0.20620380946504696, 0.14907009237701982], [0.1543358757009358, 0.0, 0.05585471434436027, 0.2774941289182695, 0.06914688199075, 0.07262240851634773, 0.0596422471860322, 0.04288438458718518], [0.10473122780239412, 0.05585471434436027, 0.0, 0.24318034232112565, 0.03237491969379606, 0.059782597641487585, 0.10812691884034448, 0.04664415085502021], [0.23678477153481434, 0.2774941289182695, 0.24318034232112565, 0.0, 0.2376019388164761, 0.2679801428858059, 0.28826306981803973, 0.24768534206585435], [0.09678268969776894, 0.06914688199075, 0.03237491969379606, 0.2376019388164761, 0.0, 0.052135591153149585, 0.11696385529906131, 0.06546756190859683], [0.13004757439780484, 0.07262240851634773, 0.059782597641487585, 0.2679801428858059, 0.052135591153149585, 0.0, 0.11763262436809742, 0.06974894373471656], [0.20620380946504696, 0.0596422471860322, 0.10812691884034448, 0.28826306981803973, 0.11696385529906131, 0.11763262436809742, 0.0, 0.07490745989437887], [0.14907009237701982, 0.04288438458718518, 0.04664415085502021, 0.24768534206585435, 0.06546756190859683, 0.06974894373471656, 0.07490745989437887, 0.0]], [[0.0, 0.0, 0.0, 0.0, 0.0, 0.0, 0.0, 0.0], [0.0, 0.0, 0.0, 0.0, 0.0, 0.0, 0.0, 0.0], [0.0, 0.0, 0.0, 0.0, 0.0, 0.0, 0.0, 0.0], [0.0, 0.0, 0.0, 0.0, 0.0, 0.0, 0.0, 0.0], [0.0, 0.0, 0.0, 0.0, 0.0, 0.0, 0.0, 0.0], [0.0, 0.0, 0.0, 0.0, 0.0, 0.0, 0.0, 0.0], [0.0, 0.0, 0.0, 0.0, 0.0, 0.0, 0.0, 0.0], [0.0, 0.0, 0.0, 0.0, 0.0, 0.0, 0.0, 0.0]], [[0.0, 0.08089804989920703, 0.06115334972616063, 0.198430614026812, 0.14084711057842458, 0.09936131622732447, 0.09763279467278771, 0.15959202829965535], [0.08089804989920703, 0.0, 0.10198077815173247, 0.1406290689327593, 0.06639110530993174, 0.021081945779449225, 0.0201948532491464, 0.10406047293239885], [0.06115334972616063, 0.10198077815173247, 0.0, 0.19666884090880676, 0.16713049310983807, 0.11886226863119828, 0.11944027318202417, 0.14214357508222727], [0.198430614026812, 0.1406290689327593, 0.19666884090880676, 0.0, 0.14134954096210606, 0.1402523619309881, 0.1265058062030686, 0.16270301402912862], [0.14084711057842458, 0.06639110530993174, 0.16713049310983807, 0.14134954096210606, 0.0, 0.04892985157582319, 0.05287501013756641, 0.11596538468274342], [0.09936131622732447, 0.021081945779449225, 0.11886226863119828, 0.1402523619309881, 0.04892985157582319, 0.0, 0.021176110197254232, 0.09403230154361233], [0.09763279467278771, 0.0201948532491464, 0.11944027318202417, 0.1265058062030686, 0.05287501013756641, 0.021176110197254232, 0.0, 0.10793157402303874], [0.15959202829965535, 0.10406047293239885, 0.14214357508222727, 0.16270301402912862, 0.11596538468274342, 0.09403230154361233, 0.10793157402303874, 0.0]], [[0.0, 0.0, 0.0, 0.0, 0.0, 0.0, 0.0, 0.0], [0.0, 0.0, 0.0, 0.0, 0.0, 0.0, 0.0, 0.0], [0.0, 0.0, 0.0, 0.0, 0.0, 0.0, 0.0, 0.0], [0.0, 0.0, 0.0, 0.0, 0.0, 0.0, 0.0, 0.0], [0.0, 0.0, 0.0, 0.0, 0.0, 0.0, 0.0, 0.0], [0.0, 0.0, 0.0, 0.0, 0.0, 0.0, 0.0, 0.0], [0.0, 0.0, 0.0, 0.0, 0.0, 0.0, 0.0, 0.0], [0.0, 0.0, 0.0, 0.0, 0.0, 0.0, 0.0, 0.0]], [[0.0, 0.02962051683767141, 0.015463106670358698, 0.07138064168154834, 0.054518457732770205, 0.04371578756774373, 0.055750925695122314, 0.05052575765788919], [0.02962051683767141, 0.0, 0.03482149509357732, 0.09303698191949587, 0.06888228716854669, 0.04088569559808274, 0.05917733459297727, 0.05190056845040029], [0.015463106670358698, 0.03482149509357732, 0.0, 0.06271763122605592, 0.0560837637810029, 0.048088487262311595, 0.044204385406175335, 0.040488201357223336], [0.07138064168154834, 0.09303698191949587, 0.06271763122605592, 0.0, 0.0786416568929376, 0.092232895181506, 0.06445918526424868, 0.08109946021176971], [0.054518457732770205, 0.06888228716854669, 0.0560837637810029, 0.0786416568929376, 0.0, 0.03693407521999504, 0.058240737405784976, 0.0588079543476158], [0.04371578756774373, 0.04088569559808274, 0.048088487262311595, 0.092232895181506, 0.03693407521999504, 0.0, 0.05280216025494317, 0.050013527900429976], [0.055750925695122314, 0.05917733459297727, 0.044204385406175335, 0.06445918526424868, 0.058240737405784976, 0.05280216025494317, 0.0, 0.031214494841344004], [0.05052575765788919, 0.05190056845040029, 0.040488201357223336, 0.08109946021176971, 0.0588079543476158, 0.050013527900429976, 0.031214494841344004, 0.0]], [[0.0, 0.0318829146026483, 0.05091250932501211, 0.11375688041023621, 0.03699488660931142, 0.03209594855393208, 0.0386412881521406, 0.046981528863091336], [0.0318829146026483, 0.0, 0.05199118535263392, 0.12742426721677627, 0.04276500436063467, 0.036249324584830385, 0.051903592990746955, 0.05671408814674412], [0.05091250932501211, 0.05199118535263392, 0.0, 0.10445682929325086, 0.061974001722195735, 0.04517374169372688, 0.03681141720420373, 0.0468637064190702], [0.11375688041023621, 0.12742426721677627, 0.10445682929325086, 0.0, 0.12991713972335073, 0.12260620769025732, 0.08568891035064145, 0.08425478104925038], [0.03699488660931142, 0.04276500436063467, 0.061974001722195735, 0.12991713972335073, 0.0, 0.01730245913832373, 0.0640678261014187, 0.049748897018160924], [0.03209594855393208, 0.036249324584830385, 0.04517374169372688, 0.12260620769025732, 0.01730245913832373, 0.0, 0.05238192081633702, 0.04280292266498644], [0.0386412881521406, 0.051903592990746955, 0.03681141720420373, 0.08568891035064145, 0.0640678261014187, 0.05238192081633702, 0.0, 0.03974611546858941], [0.046981528863091336, 0.05671408814674412, 0.0468637064190702, 0.08425478104925038, 0.049748897018160924, 0.04280292266498644, 0.03974611546858941, 0.0]], [[0.0, 0.09789094538542979, 0.082189843589531, 0.17138476603134886, 0.07109321333074269, 0.00999878636346091, 0.008669822081035268, 0.07964171708748331], [0.09789094538542979, 0.0, 0.016228097465205975, 0.08178065438855825, 0.02753797444141649, 0.08815741478567705, 0.08945340318747771, 0.018835944482323952], [0.082189843589531, 0.016228097465205975, 0.0, 0.09678561832597991, 0.011337774838425317, 0.07236467773161936, 0.07367258446617066, 0.0026124261649071567], [0.17138476603134886, 0.08178065438855825, 0.09678561832597991, 0.0, 0.10717385878135285, 0.1625031536939729, 0.1636853386677739, 0.09918502165234433], [0.07109321333074269, 0.02753797444141649, 0.011337774838425317, 0.10717385878135285, 0.0, 0.06121698829995896, 0.06253145737570606, 0.008726658276263831], [0.00999878636346091, 0.08815741478567705, 0.07236467773161936, 0.1625031536939729, 0.06121698829995896, 0.0, 0.0013292312756865775, 0.06980387569941097], [0.008669822081035268, 0.08945340318747771, 0.07367258446617066, 0.1636853386677739, 0.06253145737570606, 0.0013292312756865775, 0.0, 0.0711134182344762], [0.07964171708748331, 0.018835944482323952, 0.0026124261649071567, 0.09918502165234433, 0.008726658276263831, 0.06980387569941097, 0.0711134182344762, 0.0]], [[0.0, 0.03329588926599966, 0.10924028687433661, 0.16931650746990218, 0.09804188210789364, 0.05176535011993941, 0.07699639123402004, 0.057628928640931464], [0.03329588926599966, 0.0, 0.12172754185524684, 0.190443478195683, 0.12548663087374062, 0.0822612342502435, 0.09662458221934772, 0.07068486711973597], [0.10924028687433661, 0.12172754185524684, 0.0, 0.08666593764192064, 0.07086212904250037, 0.08324888879388682, 0.03891818654134992, 0.053048108575110636], [0.16931650746990218, 0.190443478195683, 0.08666593764192064, 0.0, 0.0795329959700885, 0.12449767983012981, 0.09773836533528493, 0.12570839984249882], [0.09804188210789364, 0.12548663087374062, 0.07086212904250037, 0.0795329959700885, 0.0, 0.047873292549976874, 0.045354736896521544, 0.07149066046015747], [0.05176535011993941, 0.0822612342502435, 0.08324888879388682, 0.12449767983012981, 0.047873292549976874, 0.0, 0.044937788190175715, 0.04946974948341057], [0.07699639123402004, 0.09662458221934772, 0.03891818654134992, 0.09773836533528493, 0.045354736896521544, 0.044937788190175715, 0.0, 0.02970212114775318], [0.057628928640931464, 0.07068486711973597, 0.053048108575110636, 0.12570839984249882, 0.07149066046015747, 0.04946974948341057, 0.02970212114775318, 0.0]], [[0.0, 0.013584864866256215, 0.098264554191488, 0.37024119123542354, 0.05475205508927118, 0.058434267273344734, 0.17679824305757585, 0.11964630828645742], [0.013584864866256215, 0.0, 0.10478638217859253, 0.38027276673257004, 0.06524022293622933, 0.06656866216737366, 0.18635160645588758, 0.12927238600035862], [0.098264554191488, 0.10478638217859253, 0.0, 0.3256593442546274, 0.09491679875961888, 0.04854515001675481, 0.09899851323520499, 0.045896826960380284], [0.37024119123542354, 0.38027276673257004, 0.3256593442546274, 0.0, 0.32935988601119087, 0.3314494746142413, 0.23900535373659382, 0.28339960220663885], [0.05475205508927118, 0.06524022293622933, 0.09491679875961888, 0.32935988601119087, 0.0, 0.06374785119738126, 0.1450893886096747, 0.0979534465747751], [0.058434267273344734, 0.06656866216737366, 0.04854515001675481, 0.3314494746142413, 0.06374785119738126, 0.0, 0.12573129257104693, 0.06615712786879911], [0.17679824305757585, 0.18635160645588758, 0.09899851323520499, 0.23900535373659382, 0.1450893886096747, 0.12573129257104693, 0.0, 0.0612805319569232], [0.11964630828645742, 0.12927238600035862, 0.045896826960380284, 0.28339960220663885, 0.0979534465747751, 0.06615712786879911, 0.0612805319569232, 0.0]], [[0.0, 0.035594112067408645, 0.0605077970335855, 0.28960047125334926, 0.14223399955320448, 0.04065551684266184, 0.06161494278188548, 0.041892112271415774], [0.035594112067408645, 0.0, 0.0735983246364407, 0.3056206685472924, 0.1761596760461062, 0.06522259420904016, 0.08405933216962234, 0.023050549727955633], [0.0605077970335855, 0.0735983246364407, 0.0, 0.23801809598653378, 0.13343243510457026, 0.06933569397997856, 0.028686325297571882, 0.08746034756124682], [0.28960047125334926, 0.3056206685472924, 0.23801809598653378, 0.0, 0.22969695984201566, 0.28818326554166435, 0.2353741279970195, 0.3190065176998141], [0.14223399955320448, 0.1761596760461062, 0.13343243510457026, 0.22969695984201566, 0.0, 0.13077904828152195, 0.11249542021491499, 0.1802311226012556], [0.04065551684266184, 0.06522259420904016, 0.06933569397997856, 0.28818326554166435, 0.13077904828152195, 0.0, 0.06765236098974876, 0.06111123043969366], [0.06161494278188548, 0.08405933216962234, 0.028686325297571882, 0.2353741279970195, 0.11249542021491499, 0.06765236098974876, 0.0, 0.09757828870895341], [0.041892112271415774, 0.023050549727955633, 0.08746034756124682, 0.3190065176998141, 0.1802311226012556, 0.06111123043969366, 0.09757828870895341, 0.0]], [[0.0, 0.050500991296508396, 0.1530782770906526, 0.1402182431290165, 0.03437860005591836, 0.06330314259638645, 0.10897859689344032, 0.08326923849665578], [0.050500991296508396, 0.0, 0.10288712104310523, 0.08996309855665664, 0.01613254516173216, 0.012817222661496866, 0.05859946045313832, 0.032819579934552534], [0.1530782770906526, 0.10288712104310523, 0.0, 0.012977048486941745, 0.11894068671156881, 0.0901186193820916, 0.0444021648413004, 0.07016643659490354], [0.1402182431290165, 0.08996309855665664, 0.012977048486941745, 0.0, 0.10603471103804331, 0.07718195726293167, 0.03143364289754954, 0.05721320814227672], [0.03437860005591836, 0.01613254516173216, 0.11894068671156881, 0.10603471103804331, 0.0, 0.028947522458002486, 0.07470469385140383, 0.04894227989125947], [0.06330314259638645, 0.012817222661496866, 0.0901186193820916, 0.07718195726293167, 0.028947522458002486, 0.0, 0.04579583115457232, 0.020005619165517553], [0.10897859689344032, 0.05859946045313832, 0.0444021648413004, 0.03143364289754954, 0.07470469385140383, 0.04579583115457232, 0.0, 0.025799806941071233], [0.08326923849665578, 0.032819579934552534, 0.07016643659490354, 0.05721320814227672, 0.04894227989125947, 0.020005619165517553, 0.025799806941071233, 0.0]], [[0.0, 0.0588644677939117, 0.08941701920858748, 0.09020366468281685, 0.06601730546985064, 0.08453709554293208, 0.13110742606561587, 0.1529066409085367], [0.0588644677939117, 0.0, 0.030610676768378208, 0.03139936536252555, 0.0071627826621003, 0.0257187004619416, 0.07244885293852547, 0.09435881533713625], [0.08941701920858748, 0.030610676768378208, 0.0, 0.0007889759545327672, 0.023449813287423227, 0.004893430818737562, 0.041874386903049246, 0.06382123556531205], [0.09020366468281685, 0.03139936536252555, 0.0007889759545327672, 0.0, 0.024238618506320316, 0.005682398313595799, 0.04108595328553435, 0.06303355116229024], [0.06601730546985064, 0.0071627826621003, 0.023449813287423227, 0.024238618506320316, 0.0, 0.018557190170357382, 0.06529906350105515, 0.08721899256972417], [0.08453709554293208, 0.0257187004619416, 0.004893430818737562, 0.005682398313595799, 0.018557190170357382, 0.0, 0.046764006602426036, 0.06870597714014809], [0.13110742606561587, 0.07244885293852547, 0.041874386903049246, 0.04108595328553435, 0.06529906350105515, 0.046764006602426036, 0.0, 0.02197164471923883], [0.1529066409085367, 0.09435881533713625, 0.06382123556531205, 0.06303355116229024, 0.08721899256972417, 0.06870597714014809, 0.02197164471923883, 0.0]], [[0.0, 0.06332996253647985, 0.06880929261399989, 0.18277652076122075, 0.08240536502640518, 0.07746804497874342, 0.08751101720185189, 0.10159586224548119], [0.06332996253647985, 0.0, 0.06268668241926872, 0.14120265959933362, 0.07380308342188287, 0.0812753899086027, 0.07657713842784968, 0.08566078297937008], [0.06880929261399989, 0.06268668241926872, 0.0, 0.1470460494510887, 0.06545332305631374, 0.057093576551536934, 0.040938650217369345, 0.046993881512559704], [0.18277652076122075, 0.14120265959933362, 0.1470460494510887, 0.0, 0.15566819319164543, 0.16270683632154812, 0.11831259525556012, 0.12105451524585174], [0.08240536502640518, 0.07380308342188287, 0.06545332305631374, 0.15566819319164543, 0.0, 0.022154454285298796, 0.06873536373169876, 0.06074872401349806], [0.07746804497874342, 0.0812753899086027, 0.057093576551536934, 0.16270683632154812, 0.022154454285298796, 0.0, 0.061821783861541586, 0.05487254725867306], [0.08751101720185189, 0.07657713842784968, 0.040938650217369345, 0.11831259525556012, 0.06873536373169876, 0.061821783861541586, 0.0, 0.02581954661364296], [0.10159586224548119, 0.08566078297937008, 0.046993881512559704, 0.12105451524585174, 0.06074872401349806, 0.05487254725867306, 0.02581954661364296, 0.0]], [[0.0, 0.07500798491452966, 0.08456973891131637, 0.16258499259211318, 0.16178836580534073, 0.1496746380511468, 0.1648273521132919, 0.14312889089319658], [0.07500798491452966, 0.0, 0.042385124611907375, 0.1701706239134095, 0.10227827711488896, 0.09013711591253037, 0.11477089767215307, 0.08593943656684411], [0.08456973891131637, 0.042385124611907375, 0.0, 0.13071507586663145, 0.13451272505014403, 0.12398358234355628, 0.1513934806062714, 0.12179428197475212], [0.16258499259211318, 0.1701706239134095, 0.13071507586663145, 0.0, 0.2579443509300122, 0.24902930153712402, 0.2752062502929465, 0.24763179417656841], [0.16178836580534073, 0.10227827711488896, 0.13451272505014403, 0.2579443509300122, 0.0, 0.013926767355790647, 0.03073978405613413, 0.02266385394835122], [0.1496746380511468, 0.09013711591253037, 0.12398358234355628, 0.24902930153712402, 0.013926767355790647, 0.0, 0.03264707503634459, 0.009918299703795468], [0.1648273521132919, 0.11477089767215307, 0.1513934806062714, 0.2752062502929465, 0.03073978405613413, 0.03264707503634459, 0.0, 0.03141654197920536], [0.14312889089319658, 0.08593943656684411, 0.12179428197475212, 0.24763179417656841, 0.02266385394835122, 0.009918299703795468, 0.03141654197920536, 0.0]], [[0.0, 0.09389805493447125, 0.06617977178625248, 0.14062670058661658, 0.23367950766883017, 0.15807524760726824, 0.21999470282720548, 0.2417760973478455], [0.09389805493447125, 0.0, 0.11170612346563617, 0.19191864597313482, 0.156348267819437, 0.12363150831044818, 0.13917258062653334, 0.17031413195826273], [0.06617977178625248, 0.11170612346563617, 0.0, 0.172635115796762, 0.2528992337891884, 0.18827199496808847, 0.23278988332541933, 0.2568594490674313], [0.14062670058661658, 0.19191864597313482, 0.172635115796762, 0.0, 0.28276412674253315, 0.1991264008618179, 0.2817023015975089, 0.28428532611351764], [0.23367950766883017, 0.156348267819437, 0.2528992337891884, 0.28276412674253315, 0.0, 0.11560655387114847, 0.034522947868140925, 0.0374829274360837], [0.15807524760726824, 0.12363150831044818, 0.18827199496808847, 0.1991264008618179, 0.11560655387114847, 0.0, 0.11818687988190818, 0.11133531309217728], [0.21999470282720548, 0.13917258062653334, 0.23278988332541933, 0.2817023015975089, 0.034522947868140925, 0.11818687988190818, 0.0, 0.05116225665414487], [0.2417760973478455, 0.17031413195826273, 0.2568594490674313, 0.28428532611351764, 0.0374829274360837, 0.11133531309217728, 0.05116225665414487, 0.0]], [[0.0, 0.08732615213408414, 0.06513986916513967, 0.08487412156441444, 0.15333461905931922, 0.04938491722836577, 0.07728831358873135, 0.13903081688802707], [0.08732615213408414, 0.0, 0.09645064590561202, 0.12467797902178997, 0.16784913964651507, 0.04174755405367009, 0.08152472800340822, 0.17767219393177142], [0.06513986916513967, 0.09645064590561202, 0.0, 0.028798091292088275, 0.17553604760802247, 0.06217557348822312, 0.02608563974444547, 0.11136563850070577], [0.08487412156441444, 0.12467797902178997, 0.028798091292088275, 0.0, 0.185787034294213, 0.09056145071393605, 0.04812863444671104, 0.09836869317117881], [0.15333461905931922, 0.16784913964651507, 0.17553604760802247, 0.185787034294213, 0.0, 0.16317999775517736, 0.1731793058407446, 0.14008789047537196], [0.04938491722836577, 0.04174755405367009, 0.06217557348822312, 0.09056145071393605, 0.16317999775517736, 0.0, 0.05672316876709336, 0.15246941293982205], [0.07728831358873135, 0.08152472800340822, 0.02608563974444547, 0.04812863444671104, 0.1731793058407446, 0.05672316876709336, 0.0, 0.11760903994589317], [0.13903081688802707, 0.17767219393177142, 0.11136563850070577, 0.09836869317117881, 0.14008789047537196, 0.15246941293982205, 0.11760903994589317, 0.0]], [[0.0, 0.041018502025359505, 0.02110886501431392, 0.31604570580527996, 0.05779061773875107, 0.05355926112037564, 0.05746715073072733, 0.01623749605963853], [0.041018502025359505, 0.0, 0.05726477292975797, 0.3413713905109933, 0.08223958990878119, 0.06121666227020094, 0.09689618056889855, 0.05258270236883004], [0.02110886501431392, 0.05726477292975797, 0.0, 0.29943821882641, 0.06905818712916648, 0.07193355564119051, 0.046276941630376094, 0.028258198249024244], [0.31604570580527996, 0.3413713905109933, 0.29943821882641, 0.0, 0.32909422278454736, 0.3464956460565036, 0.2773098229512921, 0.31521969594722565], [0.05779061773875107, 0.08223958990878119, 0.06905818712916648, 0.32909422278454736, 0.0, 0.0312710939076426, 0.0629890585035845, 0.04258154374440286], [0.05355926112037564, 0.06121666227020094, 0.07193355564119051, 0.3464956460565036, 0.0312710939076426, 0.0, 0.08341150983874242, 0.044649007994315516], [0.05746715073072733, 0.09689618056889855, 0.046276941630376094, 0.2773098229512921, 0.0629890585035845, 0.08341150983874242, 0.0, 0.04861747639160519], [0.01623749605963853, 0.05258270236883004, 0.028258198249024244, 0.31521969594722565, 0.04258154374440286, 0.044649007994315516, 0.04861747639160519, 0.0]], [[0.0, 0.015064903459311418, 0.09994672889392778, 0.12988101447052766, 0.2372178201843597, 0.030981911609763654, 0.12133265083689874, 0.00863370921748817], [0.015064903459311418, 0.0, 0.11493678727668413, 0.14482685610567833, 0.2519361598334391, 0.01592073335078389, 0.13629203592195016, 0.02369714021333681], [0.09994672889392778, 0.11493678727668413, 0.0, 0.030083748600474268, 0.13845429923516514, 0.13075070437925693, 0.02148623879810385, 0.09134633494334551], [0.12988101447052766, 0.14482685610567833, 0.030083748600474268, 0.0, 0.10852769763372468, 0.16058729681152067, 0.008599501232621275, 0.12130324046784656], [0.2372178201843597, 0.2519361598334391, 0.13845429923516514, 0.10852769763372468, 0.0, 0.2674344539963563, 0.1170892855905848, 0.22876159338847524], [0.030981911609763654, 0.01592073335078389, 0.13075070437925693, 0.16058729681152067, 0.2674344539963563, 0.0, 0.15206868981235191, 0.03961046214748516], [0.12133265083689874, 0.13629203592195016, 0.02148623879810385, 0.008599501232621275, 0.1170892855905848, 0.15206868981235191, 0.0, 0.11274788244106337], [0.00863370921748817, 0.02369714021333681, 0.09134633494334551, 0.12130324046784656, 0.22876159338847524, 0.03961046214748516, 0.11274788244106337, 0.0]], [[0.0, 0.09541833865109756, 0.0768423642279709, 0.3568696097110856, 0.09584999511569847, 0.09647315677607847, 0.0575055919512265, 0.09047318873560874], [0.09541833865109756, 0.0, 0.08531308880707877, 0.33206968494997496, 0.1256784143179188, 0.12078708740421357, 0.07722803876500726, 0.08355530941568967], [0.0768423642279709, 0.08531308880707877, 0.0, 0.3311322788037482, 0.10292354890629048, 0.096367831534865, 0.07194272759759923, 0.05813609860574802], [0.3568696097110856, 0.33206968494997496, 0.3311322788037482, 0.0, 0.3022025475972654, 0.3135832430638241, 0.3389407363556497, 0.2983038448729781], [0.09584999511569847, 0.1256784143179188, 0.10292354890629048, 0.3022025475972654, 0.0, 0.036138947308778493, 0.06538959788196255, 0.11340603430767118], [0.09647315677607847, 0.12078708740421357, 0.096367831534865, 0.3135832430638241, 0.036138947308778493, 0.0, 0.0654278946792497, 0.1198783457447609], [0.0575055919512265, 0.07722803876500726, 0.07194272759759923, 0.3389407363556497, 0.06538959788196255, 0.0654278946792497, 0.0, 0.09309857313154293], [0.09047318873560874, 0.08355530941568967, 0.05813609860574802, 0.2983038448729781, 0.11340603430767118, 0.1198783457447609, 0.09309857313154293, 0.0]], [[0.0, 0.06977367134815199, 0.043371800151713776, 0.5088525897773315, 0.05902738205083717, 0.0806779898642286, 0.08492809271187599, 0.08431869227323947], [0.06977367134815199, 0.0, 0.07399298255980762, 0.5571732534084064, 0.05469314267604162, 0.04428582943164415, 0.07053418675335005, 0.08643633181127562], [0.043371800151713776, 0.07399298255980762, 0.0, 0.4994496229736532, 0.0493762391788423, 0.07522166038534753, 0.07279066179980674, 0.07077913920446935], [0.5088525897773315, 0.5571732534084064, 0.4994496229736532, 0.0, 0.5242969283178665, 0.549239680296006, 0.5297751902066423, 0.512045250585809], [0.05902738205083717, 0.05469314267604162, 0.0493762391788423, 0.5242969283178665, 0.0, 0.04106643400655714, 0.029047663396797114, 0.03763649761653974], [0.0806779898642286, 0.04428582943164415, 0.07522166038534753, 0.549239680296006, 0.04106643400655714, 0.0, 0.05102321422487114, 0.0709047269814291], [0.08492809271187599, 0.07053418675335005, 0.07279066179980674, 0.5297751902066423, 0.029047663396797114, 0.05102321422487114, 0.0, 0.02553194884717149], [0.08431869227323947, 0.08643633181127562, 0.07077913920446935, 0.512045250585809, 0.03763649761653974, 0.0709047269814291, 0.02553194884717149, 0.0]], [[0.0, 0.238930403207428, 0.23624449714842227, 0.28359257219213124, 0.2389994774013843, 0.24014504351488397, 0.06706592667351437, 0.2416773344047826], [0.238930403207428, 0.0, 0.15912667388283133, 0.24764429490036072, 0.10568199776527695, 0.09348836809477874, 0.2330989812814149, 0.1244435736485178], [0.23624449714842227, 0.15912667388283133, 0.0, 0.18009397024032617, 0.1547602970246201, 0.17215849535119743, 0.25193325082911483, 0.18109911312554577], [0.28359257219213124, 0.24764429490036072, 0.18009397024032617, 0.0, 0.16937012386026615, 0.2068026154873113, 0.2885073842164736, 0.1826167395193818], [0.2389994774013843, 0.10568199776527695, 0.1547602970246201, 0.16937012386026615, 0.0, 0.057319060342475296, 0.23746774405299123, 0.037173048356387954], [0.24014504351488397, 0.09348836809477874, 0.17215849535119743, 0.2068026154873113, 0.057319060342475296, 0.0, 0.2281003926543286, 0.053126531096108986], [0.06706592667351437, 0.2330989812814149, 0.25193325082911483, 0.2885073842164736, 0.23746774405299123, 0.2281003926543286, 0.0, 0.23786960856272513], [0.2416773344047826, 0.1244435736485178, 0.18109911312554577, 0.1826167395193818, 0.037173048356387954, 0.053126531096108986, 0.23786960856272513, 0.0]], [[0.0, 0.07136450071008726, 0.07625360842224399, 0.13515231070839712, 0.07461062264642594, 0.044282266636228695, 0.08426713704328383, 0.11009217221534506], [0.07136450071008726, 0.0, 0.0795184282726411, 0.14655129609606055, 0.08489866057912686, 0.041941638210163085, 0.07906241764096157, 0.07471643907743776], [0.07625360842224399, 0.0795184282726411, 0.0, 0.08981073753064496, 0.06687343133820325, 0.06349039921832776, 0.03984408954159271, 0.09514625343047417], [0.13515231070839712, 0.14655129609606055, 0.08981073753064496, 0.0, 0.10605922620329204, 0.12104675003880354, 0.07137833701867476, 0.11231294448087145], [0.07461062264642594, 0.08489866057912686, 0.06687343133820325, 0.10605922620329204, 0.0, 0.06871007189035644, 0.060235373500112405, 0.10080343449730558], [0.044282266636228695, 0.041941638210163085, 0.06349039921832776, 0.12104675003880354, 0.06871007189035644, 0.0, 0.05768414070596808, 0.06927912113934385], [0.08426713704328383, 0.07906241764096157, 0.03984408954159271, 0.07137833701867476, 0.060235373500112405, 0.05768414070596808, 0.0, 0.06463637834300692], [0.11009217221534506, 0.07471643907743776, 0.09514625343047417, 0.11231294448087145, 0.10080343449730558, 0.06927912113934385, 0.06463637834300692, 0.0]], [[0.0, 0.0, 0.0, 0.0, 0.0, 0.0, 0.0, 0.0], [0.0, 0.0, 0.0, 0.0, 0.0, 0.0, 0.0, 0.0], [0.0, 0.0, 0.0, 0.0, 0.0, 0.0, 0.0, 0.0], [0.0, 0.0, 0.0, 0.0, 0.0, 0.0, 0.0, 0.0], [0.0, 0.0, 0.0, 0.0, 0.0, 0.0, 0.0, 0.0], [0.0, 0.0, 0.0, 0.0, 0.0, 0.0, 0.0, 0.0], [0.0, 0.0, 0.0, 0.0, 0.0, 0.0, 0.0, 0.0], [0.0, 0.0, 0.0, 0.0, 0.0, 0.0, 0.0, 0.0]], [[0.0, 0.09282417889019633, 0.062247408858044105, 0.10866096247713129, 0.06373250871966564, 0.058326695250495254, 0.08253003535155981, 0.05112486780588423], [0.09282417889019633, 0.0, 0.10406593673672826, 0.07876050199974942, 0.11491076737641967, 0.12275005278489264, 0.0979926016398253, 0.07259686691435456], [0.062247408858044105, 0.10406593673672826, 0.0, 0.10379353351003791, 0.06552083767149651, 0.06632614752188327, 0.04584751658342752, 0.042857569281531], [0.10866096247713129, 0.07876050199974942, 0.10379353351003791, 0.0, 0.11550915278106222, 0.13438458240052184, 0.08849976356659094, 0.08066109899642501], [0.06373250871966564, 0.11491076737641967, 0.06552083767149651, 0.11550915278106222, 0.0, 0.03671624884886472, 0.05716020672723533, 0.05159420155432759], [0.058326695250495254, 0.12275005278489264, 0.06632614752188327, 0.13438458240052184, 0.03671624884886472, 0.0, 0.06931374167024415, 0.06568481491328232], [0.08253003535155981, 0.0979926016398253, 0.04584751658342752, 0.08849976356659094, 0.05716020672723533, 0.06931374167024415, 0.0, 0.04330593879479958], [0.05112486780588423, 0.07259686691435456, 0.042857569281531, 0.08066109899642501, 0.05159420155432759, 0.06568481491328232, 0.04330593879479958, 0.0]], [[0.0, 0.0, 0.0, 0.0, 0.0, 0.0, 0.0, 0.0], [0.0, 0.0, 0.0, 0.0, 0.0, 0.0, 0.0, 0.0], [0.0, 0.0, 0.0, 0.0, 0.0, 0.0, 0.0, 0.0], [0.0, 0.0, 0.0, 0.0, 0.0, 0.0, 0.0, 0.0], [0.0, 0.0, 0.0, 0.0, 0.0, 0.0, 0.0, 0.0], [0.0, 0.0, 0.0, 0.0, 0.0, 0.0, 0.0, 0.0], [0.0, 0.0, 0.0, 0.0, 0.0, 0.0, 0.0, 0.0], [0.0, 0.0, 0.0, 0.0, 0.0, 0.0, 0.0, 0.0]], [[0.0, 0.12976531125136373, 0.05952592341324211, 0.3437353287421534, 0.0696230841456176, 0.10652804509609495, 0.07050101119861586, 0.05231797760119385], [0.12976531125136373, 0.0, 0.11832930851836886, 0.4219172589599514, 0.08390492307804631, 0.12340038307753734, 0.10699750487719698, 0.09111306143589261], [0.05952592341324211, 0.11832930851836886, 0.0, 0.36518311543893167, 0.0633804012664653, 0.0832834085843399, 0.049461459592697564, 0.05773052492495307], [0.3437353287421534, 0.4219172589599514, 0.36518311543893167, 0.0, 0.3900973301072385, 0.39812630235362967, 0.39677504668487845, 0.36494992818562194], [0.0696230841456176, 0.08390492307804631, 0.0633804012664653, 0.3900973301072385, 0.0, 0.059409732385803715, 0.04539483340779891, 0.04846046688131496], [0.10652804509609495, 0.12340038307753734, 0.0832834085843399, 0.39812630235362967, 0.059409732385803715, 0.0, 0.06644485137133349, 0.09860745490971744], [0.07050101119861586, 0.10699750487719698, 0.049461459592697564, 0.39677504668487845, 0.04539483340779891, 0.06644485137133349, 0.0, 0.07067531735518277], [0.05231797760119385, 0.09111306143589261, 0.05773052492495307, 0.36494992818562194, 0.04846046688131496, 0.09860745490971744, 0.07067531735518277, 0.0]], [[0.0, 0.22859189196479024, 0.21718575540900614, 0.17598525057312145, 0.21621140819448126, 0.21540408335091082, 0.21164823679920333, 0.21409584148345795], [0.22859189196479024, 0.0, 0.06606956302309175, 0.076626669732549, 0.02109491016185413, 0.04627921748666079, 0.06343869692631732, 0.08111114871712674], [0.21718575540900614, 0.06606956302309175, 0.0, 0.049119147760221096, 0.06432645048675166, 0.03790063097388511, 0.11631623963618698, 0.02384954352780359], [0.17598525057312145, 0.076626669732549, 0.049119147760221096, 0.0, 0.0665923268445476, 0.05583025636904917, 0.09957096981093394, 0.0495126175925661], [0.21621140819448126, 0.02109491016185413, 0.06432645048675166, 0.0665923268445476, 0.0, 0.03637886175348159, 0.05686569784251611, 0.08123806689652147], [0.21540408335091082, 0.04627921748666079, 0.03790063097388511, 0.05583025636904917, 0.03637886175348159, 0.0, 0.09125690052578057, 0.06011424513342913], [0.21164823679920333, 0.06343869692631732, 0.11631623963618698, 0.09957096981093394, 0.05686569784251611, 0.09125690052578057, 0.0, 0.1278548385357962], [0.21409584148345795, 0.08111114871712674, 0.02384954352780359, 0.0495126175925661, 0.08123806689652147, 0.06011424513342913, 0.1278548385357962, 0.0]], [[0.0, 0.15983716229496497, 0.1333701231011278, 0.09478118197372405, 0.22588327502125202, 0.09086019976876383, 0.23991748524480358, 0.05226679946352379], [0.15983716229496497, 0.0, 0.0906489287491701, 0.1642547961230236, 0.15195308175627678, 0.08363044036625047, 0.11822233789954456, 0.12171570332287966], [0.1333701231011278, 0.0906489287491701, 0.0, 0.12312097424636557, 0.1026146630601134, 0.09762253068247055, 0.1423664385500822, 0.08300803829253985], [0.09478118197372405, 0.1642547961230236, 0.12312097424636557, 0.0, 0.196586037018149, 0.10392297399221795, 0.24665131937622536, 0.09274623924275298], [0.22588327502125202, 0.15195308175627678, 0.1026146630601134, 0.196586037018149, 0.0, 0.18440092085334123, 0.13527535923093562, 0.17956391278511766], [0.09086019976876383, 0.08363044036625047, 0.09762253068247055, 0.10392297399221795, 0.18440092085334123, 0.0, 0.18652196118959644, 0.07062813651039208], [0.23991748524480358, 0.11822233789954456, 0.1423664385500822, 0.24665131937622536, 0.13527535923093562, 0.18652196118959644, 0.0, 0.1973542048738454], [0.05226679946352379, 0.12171570332287966, 0.08300803829253985, 0.09274623924275298, 0.17956391278511766, 0.07062813651039208, 0.1973542048738454, 0.0]], [[0.0, 0.03489556257323039, 0.0454267835452186, 0.15585778835482939, 0.051804612291965854, 0.03075518186547366, 0.037255386953830294, 0.08181311686806068], [0.03489556257323039, 0.0, 0.03480208598605574, 0.16037929726141287, 0.019436865350338547, 0.007334134193552736, 0.0220143632118571, 0.05663278564833549], [0.0454267835452186, 0.03480208598605574, 0.0, 0.18801077253236922, 0.037288200180577734, 0.03304304590035696, 0.017520794182127923, 0.06568680531274508], [0.15585778835482939, 0.16037929726141287, 0.18801077253236922, 0.0, 0.1653475066033164, 0.16313248984961487, 0.1791663494487281, 0.1643493475056978], [0.051804612291965854, 0.019436865350338547, 0.037288200180577734, 0.1653475066033164, 0.0, 0.025797926881284714, 0.03125206806732549, 0.0394673862738384], [0.03075518186547366, 0.007334134193552736, 0.03304304590035696, 0.16313248984961487, 0.025797926881284714, 0.0, 0.01811910288216924, 0.06340509497406349], [0.037255386953830294, 0.0220143632118571, 0.017520794182127923, 0.1791663494487281, 0.03125206806732549, 0.01811910288216924, 0.0, 0.0673496647844059], [0.08181311686806068, 0.05663278564833549, 0.06568680531274508, 0.1643493475056978, 0.0394673862738384, 0.06340509497406349, 0.0673496647844059, 0.0]], [[0.0, 0.17887302033720318, 0.4044917468721311, 0.290687530609976, 0.3594379025518991, 0.22043897313646094, 0.16760979498931117, 0.3600219904099044], [0.17887302033720318, 0.0, 0.2668423571350951, 0.1420853909494798, 0.2339659446538423, 0.11323638538825602, 0.19132000365620563, 0.20277806701063802], [0.4044917468721311, 0.2668423571350951, 0.0, 0.19954960752986928, 0.14761074090374895, 0.2790216952420337, 0.42157578418481867, 0.10315383497407446], [0.290687530609976, 0.1420853909494798, 0.19954960752986928, 0.0, 0.13241299737834272, 0.21973400823725006, 0.299875289872769, 0.14508684956922327], [0.3594379025518991, 0.2339659446538423, 0.14761074090374895, 0.13241299737834272, 0.0, 0.3008728472687501, 0.3835004760535308, 0.1450603183894335], [0.22043897313646094, 0.11323638538825602, 0.2790216952420337, 0.21973400823725006, 0.3008728472687501, 0.0, 0.211486781862597, 0.21977905183950888], [0.16760979498931117, 0.19132000365620563, 0.42157578418481867, 0.299875289872769, 0.3835004760535308, 0.211486781862597, 0.0, 0.3476904972255506], [0.3600219904099044, 0.20277806701063802, 0.10315383497407446, 0.14508684956922327, 0.1450603183894335, 0.21977905183950888, 0.3476904972255506, 0.0]], [[0.0, 0.051589381416697604, 0.03140195161917668, 0.41330914467109625, 0.06679185453104163, 0.06909350656662148, 0.06696581228002335, 0.07662202498681293], [0.051589381416697604, 0.0, 0.0326486899117862, 0.44258918378668183, 0.04000186968847588, 0.04037061014282606, 0.03755866489937533, 0.032981742993099104], [0.03140195161917668, 0.0326486899117862, 0.0, 0.42657200118932453, 0.039802415251691065, 0.043290346184530745, 0.05347521196914679, 0.060843349692409225], [0.41330914467109625, 0.44258918378668183, 0.42657200118932453, 0.0, 0.4363879650424558, 0.43974987468493926, 0.4666922123801878, 0.46796817341846436], [0.06679185453104163, 0.04000186968847588, 0.039802415251691065, 0.4363879650424558, 0.0, 0.006886789808843218, 0.06612828767620282, 0.05945260406823862], [0.06909350656662148, 0.04037061014282606, 0.043290346184530745, 0.43974987468493926, 0.006886789808843218, 0.0, 0.06526274522952288, 0.05675223747926177], [0.06696581228002335, 0.03755866489937533, 0.05347521196914679, 0.4666922123801878, 0.06612828767620282, 0.06526274522952288, 0.0, 0.027258298101698258], [0.07662202498681293, 0.032981742993099104, 0.060843349692409225, 0.46796817341846436, 0.05945260406823862, 0.05675223747926177, 0.027258298101698258, 0.0]], [[0.0, 0.05793317568271132, 0.06342253099313933, 0.18058995432950448, 0.03979399321257056, 0.05605475622164281, 0.06314156209848462, 0.025190046139658594], [0.05793317568271132, 0.0, 0.12075168017891914, 0.23408814828821417, 0.018184529917534067, 0.0018848145810340085, 0.005228070653629546, 0.032796559176442704], [0.06342253099313933, 0.12075168017891914, 0.0, 0.12080625974327211, 0.10284702780704824, 0.11889917003224584, 0.1258863986554397, 0.0884040562919708], [0.18058995432950448, 0.23408814828821417, 0.12080625974327211, 0.0, 0.21740497529471312, 0.2323626100606021, 0.238870407256446, 0.20393435461206919], [0.03979399321257056, 0.018184529917534067, 0.10284702780704824, 0.21740497529471312, 0.0, 0.016300253629885252, 0.02341048661667085, 0.014620978614465653], [0.05605475622164281, 0.0018848145810340085, 0.11889917003224584, 0.2323626100606021, 0.016300253629885252, 0.0, 0.00711282077309578, 0.030913640897598165], [0.06314156209848462, 0.005228070653629546, 0.1258863986554397, 0.238870407256446, 0.02341048661667085, 0.00711282077309578, 0.0, 0.03801825447468476], [0.025190046139658594, 0.032796559176442704, 0.0884040562919708, 0.20393435461206919, 0.014620978614465653, 0.030913640897598165, 0.03801825447468476, 0.0]], [[0.0, 0.006050742062535302, 0.042474372660915985, 0.316174867089268, 0.7786149787481089, 0.5468440339404046, 0.5055620500416653, 0.3896418366366578], [0.006050742062535302, 0.0, 0.048505447439984015, 0.3217036540027169, 0.7830675437503098, 0.551848729023795, 0.5106607227620554, 0.39500412179719974], [0.042474372660915985, 0.048505447439984015, 0.0, 0.276582299372882, 0.7463387210578598, 0.5107098808438835, 0.46879184794168266, 0.35112274541820493], [0.316174867089268, 0.3217036540027169, 0.276582299372882, 0.0, 0.5065773136665362, 0.24746166813460538, 0.2025407913830613, 0.07786000333960302], [0.7786149787481089, 0.7830675437503098, 0.7463387210578598, 0.5065773136665362, 0.0, 0.27569894607715534, 0.3189134523427476, 0.4356288576390799], [0.5468440339404046, 0.551848729023795, 0.5107098808438835, 0.24746166813460538, 0.27569894607715534, 0.0, 0.04575860061987901, 0.17075171442863846], [0.5055620500416653, 0.5106607227620554, 0.46879184794168266, 0.2025407913830613, 0.3189134523427476, 0.04575860061987901, 0.0, 0.1253673456777147], [0.3896418366366578, 0.39500412179719974, 0.35112274541820493, 0.07786000333960302, 0.4356288576390799, 0.17075171442863846, 0.1253673456777147, 0.0]], [[0.0, 0.0, 0.0, 0.0, 0.0, 0.0, 0.0, 0.0], [0.0, 0.0, 0.0, 0.0, 0.0, 0.0, 0.0, 0.0], [0.0, 0.0, 0.0, 0.0, 0.0, 0.0, 0.0, 0.0], [0.0, 0.0, 0.0, 0.0, 0.0, 0.0, 0.0, 0.0], [0.0, 0.0, 0.0, 0.0, 0.0, 0.0, 0.0, 0.0], [0.0, 0.0, 0.0, 0.0, 0.0, 0.0, 0.0, 0.0], [0.0, 0.0, 0.0, 0.0, 0.0, 0.0, 0.0, 0.0], [0.0, 0.0, 0.0, 0.0, 0.0, 0.0, 0.0, 0.0]], [[0.0, 0.0811259535054469, 0.06120256187444158, 0.09677710252795842, 0.05725344457694287, 0.06367416348675399, 0.05876032062055591, 0.11891525204623407], [0.0811259535054469, 0.0, 0.035414781553009575, 0.035480153466079696, 0.02979740959312389, 0.07445078048919497, 0.06909520830520219, 0.08259218766780126], [0.06120256187444158, 0.035414781553009575, 0.0, 0.040569102440974295, 0.013480710134049372, 0.0830138085898838, 0.04812973636829892, 0.0996584055528438], [0.09677710252795842, 0.035480153466079696, 0.040569102440974295, 0.0, 0.04692875678115978, 0.10150432387875528, 0.06360312974319986, 0.11175413323810318], [0.05725344457694287, 0.02979740959312389, 0.013480710134049372, 0.04692875678115978, 0.0, 0.07307742195105234, 0.054741324075130646, 0.0889091876414231], [0.06367416348675399, 0.07445078048919497, 0.0830138085898838, 0.10150432387875528, 0.07307742195105234, 0.0, 0.08509714894482684, 0.10231364927401049], [0.05876032062055591, 0.06909520830520219, 0.04812973636829892, 0.06360312974319986, 0.054741324075130646, 0.08509714894482684, 0.0, 0.13923342579633183], [0.11891525204623407, 0.08259218766780126, 0.0996584055528438, 0.11175413323810318, 0.0889091876414231, 0.10231364927401049, 0.13923342579633183, 0.0]], [[0.0, 0.06887830080146098, 0.0829800195898097, 0.09880965205877743, 0.07745643536489652, 0.06210839207383242, 0.13727688934066717, 0.14894370112042826], [0.06887830080146098, 0.0, 0.05932976548801045, 0.08562171581969578, 0.06202745719486691, 0.06320167112507295, 0.08951694399557275, 0.10625828046291637], [0.0829800195898097, 0.05932976548801045, 0.0, 0.12353643222110398, 0.08084601365772148, 0.07501992698887751, 0.0783673481002057, 0.08212262251040937], [0.09880965205877743, 0.08562171581969578, 0.12353643222110398, 0.0, 0.10609619643180875, 0.11303017186304035, 0.12844690720244498, 0.16246497251247213], [0.07745643536489652, 0.06202745719486691, 0.08084601365772148, 0.10609619643180875, 0.0, 0.1086934149713391, 0.12882388189177604, 0.13847261501803496], [0.06210839207383242, 0.06320167112507295, 0.07501992698887751, 0.11303017186304035, 0.1086934149713391, 0.0, 0.10470523702964817, 0.11261738132646788], [0.13727688934066717, 0.08951694399557275, 0.0783673481002057, 0.12844690720244498, 0.12882388189177604, 0.10470523702964817, 0.0, 0.04348786069496302], [0.14894370112042826, 0.10625828046291637, 0.08212262251040937, 0.16246497251247213, 0.13847261501803496, 0.11261738132646788, 0.04348786069496302, 0.0]], [[0.0, 0.057266189204213565, 0.054175914712860686, 0.15688761960089406, 0.14123786956395604, 0.10331640410317165, 0.1045809512689196, 0.12864608121397011], [0.057266189204213565, 0.0, 0.0658985789200457, 0.15420385680055818, 0.15953059814990966, 0.12005376972944645, 0.12771172063300368, 0.14417095764241092], [0.054175914712860686, 0.0658985789200457, 0.0, 0.13591259478430642, 0.15408434448257075, 0.12457111987302663, 0.09157781895177779, 0.11775201909954609], [0.15688761960089406, 0.15420385680055818, 0.13591259478430642, 0.0, 0.22229943848378292, 0.2147674678864788, 0.168104833080042, 0.15299611761583176], [0.14123786956395604, 0.15953059814990966, 0.15408434448257075, 0.22229943848378292, 0.0, 0.05582799672422854, 0.09390262529747238, 0.08603393907365785], [0.10331640410317165, 0.12005376972944645, 0.12457111987302663, 0.2147674678864788, 0.05582799672422854, 0.0, 0.09027726013919188, 0.10308803569233704], [0.1045809512689196, 0.12771172063300368, 0.09157781895177779, 0.168104833080042, 0.09390262529747238, 0.09027726013919188, 0.0, 0.05183464112840146], [0.12864608121397011, 0.14417095764241092, 0.11775201909954609, 0.15299611761583176, 0.08603393907365785, 0.10308803569233704, 0.05183464112840146, 0.0]], [[0.0, 0.022603231799427893, 0.06477453461959594, 0.25313174817734146, 0.05879095736950387, 0.035216694593083964, 0.054110175686050845, 0.05138528400999542], [0.022603231799427893, 0.0, 0.052771629752942126, 0.23864238712626087, 0.048876003419313536, 0.03098698523069703, 0.049971242713174706, 0.05164525521734708], [0.06477453461959594, 0.052771629752942126, 0.0, 0.21895412925948055, 0.034233677119029284, 0.05233145541517707, 0.0625125523078531, 0.08126309847330314], [0.25313174817734146, 0.23864238712626087, 0.21895412925948055, 0.0, 0.20258114712527855, 0.22227073628368527, 0.2115681746582989, 0.26026283623081276], [0.05879095736950387, 0.048876003419313536, 0.034233677119029284, 0.20258114712527855, 0.0, 0.03300742159574187, 0.03969225356937758, 0.08461540618441278], [0.035216694593083964, 0.03098698523069703, 0.05233145541517707, 0.22227073628368527, 0.03300742159574187, 0.0, 0.021044554290678433, 0.06711306974051656], [0.054110175686050845, 0.049971242713174706, 0.0625125523078531, 0.2115681746582989, 0.03969225356937758, 0.021044554290678433, 0.0, 0.080133209985048], [0.05138528400999542, 0.05164525521734708, 0.08126309847330314, 0.26026283623081276, 0.08461540618441278, 0.06711306974051656, 0.080133209985048, 0.0]], [[0.0, 0.0, 0.0, 0.0, 0.0, 0.0, 0.0, 0.0], [0.0, 0.0, 0.0, 0.0, 0.0, 0.0, 0.0, 0.0], [0.0, 0.0, 0.0, 0.0, 0.0, 0.0, 0.0, 0.0], [0.0, 0.0, 0.0, 0.0, 0.0, 0.0, 0.0, 0.0], [0.0, 0.0, 0.0, 0.0, 0.0, 0.0, 0.0, 0.0], [0.0, 0.0, 0.0, 0.0, 0.0, 0.0, 0.0, 0.0], [0.0, 0.0, 0.0, 0.0, 0.0, 0.0, 0.0, 0.0], [0.0, 0.0, 0.0, 0.0, 0.0, 0.0, 0.0, 0.0]], [[0.0, 0.060965284397892394, 0.04629437832357044, 0.19363922851145385, 0.13825358814539382, 0.0644293691112295, 0.07099945664403468, 0.10524502999857548], [0.060965284397892394, 0.0, 0.05005267648925578, 0.15222365644664376, 0.1702129952666064, 0.036312479254995304, 0.0383327724711857, 0.04451369240261885], [0.04629437832357044, 0.05005267648925578, 0.0, 0.1555763230664616, 0.18275337109535464, 0.07707010528795953, 0.07539147522620998, 0.08668067662858175], [0.19363922851145385, 0.15222365644664376, 0.1555763230664616, 0.0, 0.31028969133689754, 0.18297303913033047, 0.18234453025294511, 0.13208097150939485], [0.13825358814539382, 0.1702129952666064, 0.18275337109535464, 0.31028969133689754, 0.0, 0.1403766670567852, 0.15274793236046733, 0.20064716631943616], [0.0644293691112295, 0.036312479254995304, 0.07707010528795953, 0.18297303913033047, 0.1403766670567852, 0.0, 0.026526778300503897, 0.06204255747032043], [0.07099945664403468, 0.0383327724711857, 0.07539147522620998, 0.18234453025294511, 0.15274793236046733, 0.026526778300503897, 0.0, 0.058220919561342885], [0.10524502999857548, 0.04451369240261885, 0.08668067662858175, 0.13208097150939485, 0.20064716631943616, 0.06204255747032043, 0.058220919561342885, 0.0]], [[0.0, 0.029832420145770807, 0.03250933962809945, 0.33983399537774567, 0.0642388213030483, 0.16696200727616467, 0.0410146848065928, 0.026387895240604173], [0.029832420145770807, 0.0, 0.044615412759238124, 0.3450801123530598, 0.07190368211601171, 0.17141650171833944, 0.050228724988385126, 0.03972613138467168], [0.03250933962809945, 0.044615412759238124, 0.0, 0.3260245264832583, 0.03657415121780202, 0.15764475084212237, 0.03823956846146363, 0.028612260962846796], [0.33983399537774567, 0.3450801123530598, 0.3260245264832583, 0.0, 0.331479254356927, 0.40030297697412354, 0.3273871788521238, 0.3382435243742815], [0.0642388213030483, 0.07190368211601171, 0.03657415121780202, 0.331479254356927, 0.0, 0.14182477432800347, 0.07044139475678934, 0.057715390620642126], [0.16696200727616467, 0.17141650171833944, 0.15764475084212237, 0.40030297697412354, 0.14182477432800347, 0.0, 0.17899165614822035, 0.17684076173483435], [0.0410146848065928, 0.050228724988385126, 0.03823956846146363, 0.3273871788521238, 0.07044139475678934, 0.17899165614822035, 0.0, 0.031362356240840966], [0.026387895240604173, 0.03972613138467168, 0.028612260962846796, 0.3382435243742815, 0.057715390620642126, 0.17684076173483435, 0.031362356240840966, 0.0]], [[0.0, 0.02010491125848501, 0.09154988119382394, 0.19205003172333113, 0.06477279240599815, 0.04215273401579427, 0.12905661201069182, 0.04074168684765823], [0.02010491125848501, 0.0, 0.09429088938209003, 0.20344934384423566, 0.06697734383188902, 0.028011763742848906, 0.1474005039800903, 0.05936398449841835], [0.09154988119382394, 0.09429088938209003, 0.0, 0.12325769594054674, 0.15595904918045064, 0.12117246411320287, 0.17933426034672445, 0.08064544137371733], [0.19205003172333113, 0.20344934384423566, 0.12325769594054674, 0.0, 0.2490717520569141, 0.23087852353264898, 0.20692095848251102, 0.15876584868640517], [0.06477279240599815, 0.06697734383188902, 0.15595904918045064, 0.2490717520569141, 0.0, 0.05181501961334546, 0.12538674471073163, 0.09161965087338522], [0.04215273401579427, 0.028011763742848906, 0.12117246411320287, 0.23087852353264898, 0.05181501961334546, 0.0, 0.15615069835759124, 0.0826054694724918], [0.12905661201069182, 0.1474005039800903, 0.17933426034672445, 0.20692095848251102, 0.12538674471073163, 0.15615069835759124, 0.0, 0.10607379579335743], [0.04074168684765823, 0.05936398449841835, 0.08064544137371733, 0.15876584868640517, 0.09161965087338522, 0.0826054694724918, 0.10607379579335743, 0.0]], [[0.0, 0.08667012259730934, 0.06741155826001184, 0.16247358505653903, 0.06168355037201071, 0.10086292073739324, 0.0911477085679372, 0.08524324467958061], [0.08667012259730934, 0.0, 0.06635203743999304, 0.1130438044816374, 0.10812189991521638, 0.0796468833574554, 0.07255991757076267, 0.08139160997496572], [0.06741155826001184, 0.06635203743999304, 0.0, 0.09775156643433025, 0.09321736528751692, 0.11877657359663725, 0.06371111877616246, 0.03661708518688058], [0.16247358505653903, 0.1130438044816374, 0.09775156643433025, 0.0, 0.17965821273792423, 0.17992568012733934, 0.11915723524976035, 0.09758569430195495], [0.06168355037201071, 0.10812189991521638, 0.09321736528751692, 0.17965821273792423, 0.0, 0.08620285167189391, 0.07232375469361298, 0.0981993783272666], [0.10086292073739324, 0.0796468833574554, 0.11877657359663725, 0.17992568012733934, 0.08620285167189391, 0.0, 0.08654651269127644, 0.12186155415345601], [0.0911477085679372, 0.07255991757076267, 0.06371111877616246, 0.11915723524976035, 0.07232375469361298, 0.08654651269127644, 0.0, 0.061975103292507244], [0.08524324467958061, 0.08139160997496572, 0.03661708518688058, 0.09758569430195495, 0.0981993783272666, 0.12186155415345601, 0.061975103292507244, 0.0]], [[0.0, 0.06877911436147739, 0.09785596616047473, 0.2228813754568842, 0.13352258106753423, 0.07689671730487793, 0.08148075999256862, 0.09349857335060255], [0.06877911436147739, 0.0, 0.09114383358739545, 0.21481994145954775, 0.09588082297834684, 0.0326047453637471, 0.09631308652927169, 0.07346692474589417], [0.09785596616047473, 0.09114383358739545, 0.0, 0.13447199200660856, 0.06338378597365936, 0.10096427178252784, 0.032994357797997156, 0.04427903629336687], [0.2228813754568842, 0.21481994145954775, 0.13447199200660856, 0.0, 0.1544034514861948, 0.22093062604306338, 0.1537981936962802, 0.1548535189222036], [0.13352258106753423, 0.09588082297834684, 0.06338378597365936, 0.1544034514861948, 0.0, 0.11036931538380287, 0.08502846195429382, 0.05936175923824608], [0.07689671730487793, 0.0326047453637471, 0.10096427178252784, 0.22093062604306338, 0.11036931538380287, 0.0, 0.10695664774946889, 0.09553377680590584], [0.08148075999256862, 0.09631308652927169, 0.032994357797997156, 0.1537981936962802, 0.08502846195429382, 0.10695664774946889, 0.0, 0.058598484106333636], [0.09349857335060255, 0.07346692474589417, 0.04427903629336687, 0.1548535189222036, 0.05936175923824608, 0.09553377680590584, 0.058598484106333636, 0.0]], [[0.0, 0.15224712470288904, 0.05585176542549178, 0.08336897375407479, 0.07485935228424508, 0.2918928993749872, 0.18808751023179712, 0.11850376015821146], [0.15224712470288904, 0.0, 0.09668494237993693, 0.06918537428585277, 0.07769816752695617, 0.14187618052934386, 0.036200035515718966, 0.03395643718613038], [0.05585176542549178, 0.09668494237993693, 0.0, 0.02756354947846996, 0.019036436233487344, 0.23738562667691246, 0.1327228118969412, 0.06279997305992471], [0.08336897375407479, 0.06918537428585277, 0.02756354947846996, 0.0, 0.008528686573112971, 0.21030673877568595, 0.10529280467733979, 0.035257683720664915], [0.07485935228424508, 0.07769816752695617, 0.019036436233487344, 0.008528686573112971, 0.0, 0.21869650210078195, 0.11378604251215121, 0.043781795985214665], [0.2918928993749872, 0.14187618052934386, 0.23738562667691246, 0.21030673877568595, 0.21869650210078195, 0.0, 0.10588852090847121, 0.17551747897583558], [0.18808751023179712, 0.036200035515718966, 0.1327228118969412, 0.10529280467733979, 0.11378604251215121, 0.10588852090847121, 0.0, 0.07012588841299723], [0.11850376015821146, 0.03395643718613038, 0.06279997305992471, 0.035257683720664915, 0.043781795985214665, 0.17551747897583558, 0.07012588841299723, 0.0]], [[0.0, 0.041365298702479666, 0.09239625495424494, 0.2260985118090232, 0.04268232617586047, 0.039447787626709016, 0.05163378142880851, 0.05464979111138172], [0.041365298702479666, 0.0, 0.07801695600595146, 0.2197470676615385, 0.03236912796050586, 0.024314652787588577, 0.027663917795814456, 0.03472865424136408], [0.09239625495424494, 0.07801695600595146, 0.0, 0.1508102154571284, 0.0710470440434742, 0.0938783305994136, 0.09184459144713711, 0.08231238573405301], [0.2260985118090232, 0.2197470676615385, 0.1508102154571284, 0.0, 0.21752422997296256, 0.23607573178172253, 0.2338230788573423, 0.21842408849518044], [0.04268232617586047, 0.03236912796050586, 0.0710470440434742, 0.21752422997296256, 0.0, 0.03454484283906244, 0.04683618361071001, 0.041116725949233095], [0.039447787626709016, 0.024314652787588577, 0.0938783305994136, 0.23607573178172253, 0.03454484283906244, 0.0, 0.03636677305263247, 0.03272921805435752], [0.05163378142880851, 0.027663917795814456, 0.09184459144713711, 0.2338230788573423, 0.04683618361071001, 0.03636677305263247, 0.0, 0.05985269023071367], [0.05464979111138172, 0.03472865424136408, 0.08231238573405301, 0.21842408849518044, 0.041116725949233095, 0.03272921805435752, 0.05985269023071367, 0.0]], [[0.0, 0.19668825990920552, 0.1364837504100062, 0.17282005846739015, 0.16493904400476797, 0.22024123888827318, 0.19978570782719474, 0.17946900895365564], [0.19668825990920552, 0.0, 0.1621869830949152, 0.3072095145140752, 0.1635938701400243, 0.042372795976427124, 0.03796629831000986, 0.2385755267920332], [0.1364837504100062, 0.1621869830949152, 0.0, 0.17801885349447563, 0.10992793233218574, 0.18125544723151293, 0.1736709031165607, 0.1479930185272941], [0.17282005846739015, 0.3072095145140752, 0.17801885349447563, 0.0, 0.22713502400219865, 0.3267889840136723, 0.3114152252654174, 0.2189342344240766], [0.16493904400476797, 0.1635938701400243, 0.10992793233218574, 0.22713502400219865, 0.0, 0.19851822867371335, 0.1923441942995688, 0.08351365794113036], [0.22024123888827318, 0.042372795976427124, 0.18125544723151293, 0.3267889840136723, 0.19851822867371335, 0.0, 0.03441523891643462, 0.27232924191377345], [0.19978570782719474, 0.03796629831000986, 0.1736709031165607, 0.3114152252654174, 0.1923441942995688, 0.03441523891643462, 0.0, 0.26449755432900646], [0.17946900895365564, 0.2385755267920332, 0.1479930185272941, 0.2189342344240766, 0.08351365794113036, 0.27232924191377345, 0.26449755432900646, 0.0]], [[0.0, 0.03991541170540285, 0.04591276126143996, 0.32483244460370975, 0.04574688011208619, 0.027312553288960484, 0.06129991232692305, 0.029704346745060242], [0.03991541170540285, 0.0, 0.07734754633842096, 0.33326698397290616, 0.034354978586403816, 0.027267727241128952, 0.04374573558014997, 0.034685069459193814], [0.04591276126143996, 0.07734754633842096, 0.0, 0.300264090558093, 0.06445387239454482, 0.06429062622950513, 0.09208351490168173, 0.050108542718349025], [0.32483244460370975, 0.33326698397290616, 0.300264090558093, 0.0, 0.3276799582784102, 0.33016589682244996, 0.36372323045411353, 0.32304973415275406], [0.04574688011208619, 0.034354978586403816, 0.06445387239454482, 0.3276799582784102, 0.0, 0.03525398908403971, 0.043316501686189605, 0.0266010567125947], [0.027312553288960484, 0.027267727241128952, 0.06429062622950513, 0.33016589682244996, 0.03525398908403971, 0.0, 0.053959407982088196, 0.036757977482648405], [0.06129991232692305, 0.04374573558014997, 0.09208351490168173, 0.36372323045411353, 0.043316501686189605, 0.053959407982088196, 0.0, 0.04769549117772566], [0.029704346745060242, 0.034685069459193814, 0.050108542718349025, 0.32304973415275406, 0.0266010567125947, 0.036757977482648405, 0.04769549117772566, 0.0]], [[0.0, 0.11204510468682227, 0.14404978530282586, 0.1216197803300192, 0.19190994825426452, 0.1320166522667868, 0.09292694120509325, 0.11225569137258186], [0.11204510468682227, 0.0, 0.19457488610913967, 0.21311412686294007, 0.17031525150598745, 0.13864290884916622, 0.13803806383813255, 0.13768634348379571], [0.14404978530282586, 0.19457488610913967, 0.0, 0.15752054123373976, 0.24306736621150818, 0.11469775597140316, 0.06274269089533405, 0.10606708782394914], [0.1216197803300192, 0.21311412686294007, 0.15752054123373976, 0.0, 0.2124180776279457, 0.156045748805565, 0.14560186947637227, 0.16940921893161934], [0.19190994825426452, 0.17031525150598745, 0.24306736621150818, 0.2124180776279457, 0.0, 0.1526301909002054, 0.21208525204323042, 0.17045089245511602], [0.1320166522667868, 0.13864290884916622, 0.11469775597140316, 0.156045748805565, 0.1526301909002054, 0.0, 0.09137466100409883, 0.09676829452807552], [0.09292694120509325, 0.13803806383813255, 0.06274269089533405, 0.14560186947637227, 0.21208525204323042, 0.09137466100409883, 0.0, 0.08495917603081335], [0.11225569137258186, 0.13768634348379571, 0.10606708782394914, 0.16940921893161934, 0.17045089245511602, 0.09676829452807552, 0.08495917603081335, 0.0]], [[0.0, 0.1337276514906323, 0.1695852563437404, 0.10933171951773195, 0.18750000072296477, 0.1078560660624121, 0.17235459938782274, 0.14210174988397556], [0.1337276514906323, 0.0, 0.14052003334017288, 0.1491470160184895, 0.11078749144673224, 0.14536502101255463, 0.1332222528793401, 0.12506396787834625], [0.1695852563437404, 0.14052003334017288, 0.0, 0.16050227850742282, 0.06271012864250097, 0.14216232622969177, 0.030865731207224405, 0.07075544113641656], [0.10933171951773195, 0.1491470160184895, 0.16050227850742282, 0.0, 0.1761892041944716, 0.06874769404435431, 0.15747320747746177, 0.12698513148512836], [0.18750000072296477, 0.11078749144673224, 0.06271012864250097, 0.1761892041944716, 0.0, 0.16766826606865423, 0.06401211285217083, 0.10098713751555499], [0.1078560660624121, 0.14536502101255463, 0.14216232622969177, 0.06874769404435431, 0.16766826606865423, 0.0, 0.1305997951705436, 0.08738256916331329], [0.17235459938782274, 0.1332222528793401, 0.030865731207224405, 0.15747320747746177, 0.06401211285217083, 0.1305997951705436, 0.0, 0.05228345798127422], [0.14210174988397556, 0.12506396787834625, 0.07075544113641656, 0.12698513148512836, 0.10098713751555499, 0.08738256916331329, 0.05228345798127422, 0.0]], [[0.0, 0.1552635027198678, 0.18370439971850322, 0.22631347329848572, 0.1757449247762241, 0.09820795833890976, 0.14977816789229664, 0.24198243781795073], [0.1552635027198678, 0.0, 0.07977138471209744, 0.17332971402923383, 0.10665750460971553, 0.12660087959826688, 0.09848402579925189, 0.1476394925310815], [0.18370439971850322, 0.07977138471209744, 0.0, 0.10997736398089474, 0.10859956460032989, 0.13345697589340838, 0.13338806811246545, 0.08898049814623275], [0.22631347329848572, 0.17332971402923383, 0.10997736398089474, 0.0, 0.13877083284170944, 0.15520189187375275, 0.20155227152389774, 0.1386831021784289], [0.1757449247762241, 0.10665750460971553, 0.10859956460032989, 0.13877083284170944, 0.0, 0.10682221095159579, 0.16718799946799817, 0.1930922975307534], [0.09820795833890976, 0.12660087959826688, 0.13345697589340838, 0.15520189187375275, 0.10682221095159579, 0.0, 0.12534682065526961, 0.20135408142616087], [0.14977816789229664, 0.09848402579925189, 0.13338806811246545, 0.20155227152389774, 0.16718799946799817, 0.12534682065526961, 0.0, 0.16527343577757456], [0.24198243781795073, 0.1476394925310815, 0.08898049814623275, 0.1386831021784289, 0.1930922975307534, 0.20135408142616087, 0.16527343577757456, 0.0]], [[0.0, 0.0790007395633183, 0.035719606777665204, 0.23581927215387452, 0.08447850275605878, 0.08158884987159676, 0.07657951140060451, 0.09399032498365789], [0.0790007395633183, 0.0, 0.06936145096542115, 0.2451515760654442, 0.08000887534022848, 0.047595858477089, 0.08685875856675211, 0.1134728809016966], [0.035719606777665204, 0.06936145096542115, 0.0, 0.22243909400981718, 0.07351906396067788, 0.07521550463906125, 0.052326871073361626, 0.06909325976986935], [0.23581927215387452, 0.2451515760654442, 0.22243909400981718, 0.0, 0.2576766285696036, 0.25228273817920666, 0.23235569303689843, 0.21741355464303092], [0.08447850275605878, 0.08000887534022848, 0.07351906396067788, 0.2576766285696036, 0.0, 0.04257641612273963, 0.044471982695496785, 0.06757594065459617], [0.08158884987159676, 0.047595858477089, 0.07521550463906125, 0.25228273817920666, 0.04257641612273963, 0.0, 0.07018762045842257, 0.09578449920523303], [0.07657951140060451, 0.08685875856675211, 0.052326871073361626, 0.23235569303689843, 0.044471982695496785, 0.07018762045842257, 0.0, 0.03213378384396323], [0.09399032498365789, 0.1134728809016966, 0.06909325976986935, 0.21741355464303092, 0.06757594065459617, 0.09578449920523303, 0.03213378384396323, 0.0]], [[0.0, 0.14474017759069574, 0.09824142720979069, 0.21415693146342848, 0.14965953329666512, 0.14265503053519826, 0.15755800934752395, 0.1479878648856802], [0.14474017759069574, 0.0, 0.0654418272188185, 0.15837772692845234, 0.025776703172418477, 0.0683083516735386, 0.05585502977203979, 0.021052536749927117], [0.09824142720979069, 0.0654418272188185, 0.0, 0.16804299757938734, 0.07939271497002999, 0.06359959865064807, 0.09102379006234583, 0.06180938258061462], [0.21415693146342848, 0.15837772692845234, 0.16804299757938734, 0.0, 0.16514795945483762, 0.14784790857166172, 0.2091323955884126, 0.16745106502063914], [0.14965953329666512, 0.025776703172418477, 0.07939271497002999, 0.16514795945483762, 0.0, 0.07109204285054425, 0.05792497555294205, 0.04205472718382489], [0.14265503053519826, 0.0683083516735386, 0.06359959865064807, 0.14784790857166172, 0.07109204285054425, 0.0, 0.10993677065091585, 0.06793849148839105], [0.15755800934752395, 0.05585502977203979, 0.09102379006234583, 0.2091323955884126, 0.05792497555294205, 0.10993677065091585, 0.0, 0.054731771090048294], [0.1479878648856802, 0.021052536749927117, 0.06180938258061462, 0.16745106502063914, 0.04205472718382489, 0.06793849148839105, 0.054731771090048294, 0.0]], [[0.0, 0.0, 0.0, 0.0, 0.0, 0.0, 0.0, 0.0], [0.0, 0.0, 0.0, 0.0, 0.0, 0.0, 0.0, 0.0], [0.0, 0.0, 0.0, 0.0, 0.0, 0.0, 0.0, 0.0], [0.0, 0.0, 0.0, 0.0, 0.0, 0.0, 0.0, 0.0], [0.0, 0.0, 0.0, 0.0, 0.0, 0.0, 0.0, 0.0], [0.0, 0.0, 0.0, 0.0, 0.0, 0.0, 0.0, 0.0], [0.0, 0.0, 0.0, 0.0, 0.0, 0.0, 0.0, 0.0], [0.0, 0.0, 0.0, 0.0, 0.0, 0.0, 0.0, 0.0]], [[0.0, 0.08579559364092032, 0.06438487552094596, 0.1395362321481125, 0.11470972450101904, 0.08273948582780237, 0.10169825948918006, 0.11556417583578278], [0.08579559364092032, 0.0, 0.13895995468699604, 0.21756028071142589, 0.15979844033668747, 0.08677861482932153, 0.15966118690006445, 0.1609824067468202], [0.06438487552094596, 0.13895995468699604, 0.0, 0.12206618299146721, 0.07974385082750023, 0.09821093090805959, 0.056983727476612796, 0.08364575803529761], [0.1395362321481125, 0.21756028071142589, 0.12206618299146721, 0.0, 0.17477370487711363, 0.19122568284801175, 0.14288638097670953, 0.17786033454976824], [0.11470972450101904, 0.15979844033668747, 0.07974385082750023, 0.17477370487711363, 0.0, 0.08711641197710623, 0.10950551361447679, 0.019385492761515393], [0.08273948582780237, 0.08677861482932153, 0.09821093090805959, 0.19122568284801175, 0.08711641197710623, 0.0, 0.12005467627208277, 0.09494159265053011], [0.10169825948918006, 0.15966118690006445, 0.056983727476612796, 0.14288638097670953, 0.10950551361447679, 0.12005467627208277, 0.0, 0.11944795659806046], [0.11556417583578278, 0.1609824067468202, 0.08364575803529761, 0.17786033454976824, 0.019385492761515393, 0.09494159265053011, 0.11944795659806046, 0.0]], [[0.0, 0.06345382967873293, 0.0606604142948827, 0.1946951592286278, 0.07181289564804152, 0.06920189355671219, 0.026980835401055434, 0.04677890799458189], [0.06345382967873293, 0.0, 0.11651459410782705, 0.1613009062951154, 0.12478103091188301, 0.06516240997001621, 0.04615633360397065, 0.08470267080975356], [0.0606604142948827, 0.11651459410782705, 0.0, 0.20528617796086474, 0.058620325274934146, 0.0866453054775161, 0.08685726598800317, 0.040741824696913245], [0.1946951592286278, 0.1613009062951154, 0.20528617796086474, 0.0, 0.23733363606819577, 0.1393476382033352, 0.19607552548463256, 0.17313949994945257], [0.07181289564804152, 0.12478103091188301, 0.058620325274934146, 0.23733363606819577, 0.0, 0.10434292564235793, 0.08690347437569948, 0.07109642343515163], [0.06920189355671219, 0.06516240997001621, 0.0866453054775161, 0.1393476382033352, 0.10434292564235793, 0.0, 0.07443625745036954, 0.046132854866958735], [0.026980835401055434, 0.04615633360397065, 0.08685726598800317, 0.19607552548463256, 0.08690347437569948, 0.07443625745036954, 0.0, 0.06741893099773065], [0.04677890799458189, 0.08470267080975356, 0.040741824696913245, 0.17313949994945257, 0.07109642343515163, 0.046132854866958735, 0.06741893099773065, 0.0]], [[0.0, 0.16290501739823512, 0.03927786805251458, 0.07790877080776695, 0.2216325053337821, 0.20133720590527776, 0.15708522722581775, 0.059933197125691104], [0.16290501739823512, 0.0, 0.13438280380225434, 0.1870155225674937, 0.09075890958690659, 0.03951475723900877, 0.016410671429673018, 0.12338077515792015], [0.03927786805251458, 0.13438280380225434, 0.0, 0.06685551784116274, 0.19772810619976247, 0.17168084912541107, 0.12651523605785742, 0.022960108569960534], [0.07790877080776695, 0.1870155225674937, 0.06685551784116274, 0.0, 0.2447838672354562, 0.22024604896350986, 0.17620809061283796, 0.07177403800904185], [0.2216325053337821, 0.09075890958690659, 0.19772810619976247, 0.2447838672354562, 0.0, 0.07910325515659553, 0.09152013618736031, 0.19310220533738262], [0.20133720590527776, 0.03951475723900877, 0.17168084912541107, 0.22024604896350986, 0.07910325515659553, 0.0, 0.0464476367983455, 0.1593698083490837], [0.15708522722581775, 0.016410671429673018, 0.12651523605785742, 0.17620809061283796, 0.09152013618736031, 0.0464476367983455, 0.0, 0.11522552856413384], [0.059933197125691104, 0.12338077515792015, 0.022960108569960534, 0.07177403800904185, 0.19310220533738262, 0.1593698083490837, 0.11522552856413384, 0.0]], [[0.0, 0.0, 0.0, 0.0, 0.0, 0.0, 0.0, 0.0], [0.0, 0.0, 0.0, 0.0, 0.0, 0.0, 0.0, 0.0], [0.0, 0.0, 0.0, 0.0, 0.0, 0.0, 0.0, 0.0], [0.0, 0.0, 0.0, 0.0, 0.0, 0.0, 0.0, 0.0], [0.0, 0.0, 0.0, 0.0, 0.0, 0.0, 0.0, 0.0], [0.0, 0.0, 0.0, 0.0, 0.0, 0.0, 0.0, 0.0], [0.0, 0.0, 0.0, 0.0, 0.0, 0.0, 0.0, 0.0], [0.0, 0.0, 0.0, 0.0, 0.0, 0.0, 0.0, 0.0]], [[0.0, 0.0, 0.0, 0.0, 0.0, 0.0, 0.0, 0.0], [0.0, 0.0, 0.0, 0.0, 0.0, 0.0, 0.0, 0.0], [0.0, 0.0, 0.0, 0.0, 0.0, 0.0, 0.0, 0.0], [0.0, 0.0, 0.0, 0.0, 0.0, 0.0, 0.0, 0.0], [0.0, 0.0, 0.0, 0.0, 0.0, 0.0, 0.0, 0.0], [0.0, 0.0, 0.0, 0.0, 0.0, 0.0, 0.0, 0.0], [0.0, 0.0, 0.0, 0.0, 0.0, 0.0, 0.0, 0.0], [0.0, 0.0, 0.0, 0.0, 0.0, 0.0, 0.0, 0.0]], [[0.0, 0.0, 0.0, 0.0, 0.0, 0.0, 0.0, 0.0], [0.0, 0.0, 0.0, 0.0, 0.0, 0.0, 0.0, 0.0], [0.0, 0.0, 0.0, 0.0, 0.0, 0.0, 0.0, 0.0], [0.0, 0.0, 0.0, 0.0, 0.0, 0.0, 0.0, 0.0], [0.0, 0.0, 0.0, 0.0, 0.0, 0.0, 0.0, 0.0], [0.0, 0.0, 0.0, 0.0, 0.0, 0.0, 0.0, 0.0], [0.0, 0.0, 0.0, 0.0, 0.0, 0.0, 0.0, 0.0], [0.0, 0.0, 0.0, 0.0, 0.0, 0.0, 0.0, 0.0]], [[0.0, 0.0, 0.0, 0.0, 0.0, 0.0, 0.0, 0.0], [0.0, 0.0, 0.0, 0.0, 0.0, 0.0, 0.0, 0.0], [0.0, 0.0, 0.0, 0.0, 0.0, 0.0, 0.0, 0.0], [0.0, 0.0, 0.0, 0.0, 0.0, 0.0, 0.0, 0.0], [0.0, 0.0, 0.0, 0.0, 0.0, 0.0, 0.0, 0.0], [0.0, 0.0, 0.0, 0.0, 0.0, 0.0, 0.0, 0.0], [0.0, 0.0, 0.0, 0.0, 0.0, 0.0, 0.0, 0.0], [0.0, 0.0, 0.0, 0.0, 0.0, 0.0, 0.0, 0.0]], [[0.0, 0.0, 0.0, 0.0, 0.0, 0.0, 0.0, 0.0], [0.0, 0.0, 0.0, 0.0, 0.0, 0.0, 0.0, 0.0], [0.0, 0.0, 0.0, 0.0, 0.0, 0.0, 0.0, 0.0], [0.0, 0.0, 0.0, 0.0, 0.0, 0.0, 0.0, 0.0], [0.0, 0.0, 0.0, 0.0, 0.0, 0.0, 0.0, 0.0], [0.0, 0.0, 0.0, 0.0, 0.0, 0.0, 0.0, 0.0], [0.0, 0.0, 0.0, 0.0, 0.0, 0.0, 0.0, 0.0], [0.0, 0.0, 0.0, 0.0, 0.0, 0.0, 0.0, 0.0]], [[0.0, 0.056517758154021505, 0.04386091489302426, 0.11036195515476292, 0.07426625037763636, 0.08117092578205043, 0.06131841738734087, 0.030724045018553556], [0.056517758154021505, 0.0, 0.06072444913479791, 0.10565179512120204, 0.08981593688603523, 0.0766966615430581, 0.08049901693303728, 0.07704660485524824], [0.04386091489302426, 0.06072444913479791, 0.0, 0.08254401895954555, 0.04251906430456922, 0.053416506249894705, 0.06727754268480118, 0.04602488440935993], [0.11036195515476292, 0.10565179512120204, 0.08254401895954555, 0.0, 0.07691682676621847, 0.08420790552592888, 0.0980324165173981, 0.11473209431320344], [0.07426625037763636, 0.08981593688603523, 0.04251906430456922, 0.07691682676621847, 0.0, 0.033510924508687145, 0.05946268801389852, 0.05969524713326556], [0.08117092578205043, 0.0766966615430581, 0.053416506249894705, 0.08420790552592888, 0.033510924508687145, 0.0, 0.06053147719789381, 0.07169164931761826], [0.06131841738734087, 0.08049901693303728, 0.06727754268480118, 0.0980324165173981, 0.05946268801389852, 0.06053147719789381, 0.0, 0.05176223811633113], [0.030724045018553556, 0.07704660485524824, 0.04602488440935993, 0.11473209431320344, 0.05969524713326556, 0.07169164931761826, 0.05176223811633113, 0.0]], [[0.0, 0.12896291635758267, 0.036165654940849626, 0.18014705810807036, 0.02966829125166245, 0.12508758998419672, 0.12444574612369398, 0.07774897921780997], [0.12896291635758267, 0.0, 0.10737497951093819, 0.2045889263383153, 0.13740277573591067, 0.048843784710423645, 0.0670308461997037, 0.05944154653341577], [0.036165654940849626, 0.10737497951093819, 0.0, 0.16444467626146536, 0.03521711080637189, 0.11624902439209434, 0.10728629064195679, 0.06794675033463177], [0.18014705810807036, 0.2045889263383153, 0.16444467626146536, 0.0, 0.1567974362469176, 0.22080177341793908, 0.1618816597396438, 0.19429880498927024], [0.02966829125166245, 0.13740277573591067, 0.03521711080637189, 0.1567974362469176, 0.0, 0.14059024383922322, 0.12496445044181174, 0.09317079950362801], [0.12508758998419672, 0.048843784710423645, 0.11624902439209434, 0.22080177341793908, 0.14059024383922322, 0.0, 0.07147985296750925, 0.04946815666888052], [0.12444574612369398, 0.0670308461997037, 0.10728629064195679, 0.1618816597396438, 0.12496445044181174, 0.07147985296750925, 0.0, 0.07134980993931073], [0.07774897921780997, 0.05944154653341577, 0.06794675033463177, 0.19429880498927024, 0.09317079950362801, 0.04946815666888052, 0.07134980993931073, 0.0]], [[0.0, 0.06435371878462674, 0.0013395857770976721, 0.24996288467227618, 0.005438854075926605, 0.01738473483292086, 0.0969458898488799, 0.08511349823519125], [0.06435371878462674, 0.0, 0.06301602341639277, 0.18677638675750333, 0.06978408078143601, 0.08170671260096413, 0.03266485586537835, 0.020800241205090917], [0.0013395857770976721, 0.06301602341639277, 0.0, 0.24865433164130427, 0.0067784227335464815, 0.01872416936905572, 0.09561065074147485, 0.08377724804946148], [0.24996288467227618, 0.18677638675750333, 0.24865433164130427, 0.0, 0.2552728911435245, 0.26691980665425663, 0.15450861742797356, 0.1662452242199843], [0.005438854075926605, 0.06978408078143601, 0.0067784227335464815, 0.2552728911435245, 0.0, 0.011946272715651665, 0.10236587596110107, 0.09053773456331407], [0.01738473483292086, 0.08170671260096413, 0.01872416936905572, 0.26691980665425663, 0.011946272715651665, 0.0, 0.1142634553732193, 0.10244546313482872], [0.0969458898488799, 0.03266485586537835, 0.09561065074147485, 0.15450861742797356, 0.10236587596110107, 0.1142634553732193, 0.0, 0.011867608605792864], [0.08511349823519125, 0.020800241205090917, 0.08377724804946148, 0.1662452242199843, 0.09053773456331407, 0.10244546313482872, 0.011867608605792864, 0.0]], [[0.0, 0.11169979569999328, 0.012427896541926187, 0.07529186671129713, 5.662362211088634e-05, 0.05418144140149822, 0.12534175306642314, 0.027766211578941723], [0.11169979569999328, 0.0, 0.09933811878702606, 0.1861519390150946, 0.1117560747898119, 0.1653591723491433, 0.013723642523849056, 0.08405654218749589], [0.012427896541926187, 0.09933811878702606, 0.0, 0.08766893061991848, 0.012484515286631186, 0.0665824250212862, 0.11299703051938682, 0.015341143771752578], [0.07529186671129713, 0.1861519390150946, 0.08766893061991848, 0.0, 0.07523544574268325, 0.021169970124148677, 0.19964147129174162, 0.10292783620451885], [5.662362211088634e-05, 0.1117560747898119, 0.012484515286631186, 0.07523544574268325, 0.0, 0.054124919360322404, 0.1253979499567932, 0.02782281142725561], [0.05418144140149822, 0.1653591723491433, 0.0665824250212862, 0.021169970124148677, 0.054124919360322404, 0.0, 0.17890060740529934, 0.08187538501433447], [0.12534175306642314, 0.013723642523849056, 0.11299703051938682, 0.19964147129174162, 0.1253979499567932, 0.17890060740529934, 0.0, 0.09773346865286998], [0.027766211578941723, 0.08405654218749589, 0.015341143771752578, 0.10292783620451885, 0.02782281142725561, 0.08187538501433447, 0.09773346865286998, 0.0]], [[0.0, 0.02614669410999376, 0.07253816896533219, 0.11507497238426154, 0.03798066175555208, 0.01112382469755093, 0.07865862790985863, 0.03459830508684561], [0.02614669410999376, 0.0, 0.0839358950750292, 0.11318126153776889, 0.05457633445015016, 0.03086631286168462, 0.09670657436368511, 0.03969296291896871], [0.07253816896533219, 0.0839358950750292, 0.0, 0.06284264615352463, 0.05097699880321957, 0.06593336183117605, 0.027377894956790726, 0.04455735003229271], [0.11507497238426154, 0.11318126153776889, 0.06284264615352463, 0.0, 0.10324730407908563, 0.10835247640711136, 0.08690988406927977, 0.08097102088756372], [0.03798066175555208, 0.05457633445015016, 0.05097699880321957, 0.10324730407908563, 0.0, 0.03930872085803778, 0.054250545771013355, 0.03539599142813852], [0.01112382469755093, 0.03086631286168462, 0.06593336183117605, 0.10835247640711136, 0.03930872085803778, 0.0, 0.07235779047520374, 0.02941707484404805], [0.07865862790985863, 0.09670657436368511, 0.027377894956790726, 0.08690988406927977, 0.054250545771013355, 0.07235779047520374, 0.0, 0.06074078566892369], [0.03459830508684561, 0.03969296291896871, 0.04455735003229271, 0.08097102088756372, 0.03539599142813852, 0.02941707484404805, 0.06074078566892369, 0.0]], [[0.0, 0.07130637011528117, 0.07724793795063593, 0.11168078872312144, 0.04912607557198174, 0.12974749034296654, 0.12746467491132993, 0.1035101706894443], [0.07130637011528117, 0.0, 0.13570664793428205, 0.08129323462619019, 0.04073482343038513, 0.08659023805781012, 0.18791275552306572, 0.15214463217866211], [0.07724793795063593, 0.13570664793428205, 0.0, 0.16336071894417034, 0.1061723981776558, 0.17297741675735498, 0.05607129743304924, 0.056176513435968974], [0.11168078872312144, 0.08129323462619019, 0.16336071894417034, 0.0, 0.10334023729901695, 0.10829715399434643, 0.21406124437503615, 0.19731144096694503], [0.04912607557198174, 0.04073482343038513, 0.1061723981776558, 0.10334023729901695, 0.0, 0.10280251708419696, 0.1548966464470712, 0.11605868989546558], [0.12974749034296654, 0.08659023805781012, 0.17297741675735498, 0.10829715399434643, 0.10280251708419696, 0.0, 0.2218023238900205, 0.18251220608978885], [0.12746467491132993, 0.18791275552306572, 0.05607129743304924, 0.21406124437503615, 0.1548966464470712, 0.2218023238900205, 0.0, 0.06246924979182571], [0.1035101706894443, 0.15214463217866211, 0.056176513435968974, 0.19731144096694503, 0.11605868989546558, 0.18251220608978885, 0.06246924979182571, 0.0]], [[0.0, 0.06749713365709743, 0.23496871360516844, 0.29880044557295876, 0.12772872240794217, 0.14036517912133117, 0.25395421664907164, 0.18583949891667023], [0.06749713365709743, 0.0, 0.17436318742093057, 0.23934073143051543, 0.06290225308700714, 0.08917007389142986, 0.19735196575821382, 0.12223598475831236], [0.23496871360516844, 0.17436318742093057, 0.0, 0.0797037989131963, 0.11397514500006543, 0.12315843427174379, 0.04534909839388553, 0.060473132961112695], [0.29880044557295876, 0.23934073143051543, 0.0797037989131963, 0.0, 0.1829797394874628, 0.20071565005656222, 0.09961477631416693, 0.12051410676728012], [0.12772872240794217, 0.06290225308700714, 0.11397514500006543, 0.1829797394874628, 0.0, 0.05368036181850712, 0.13855136976107968, 0.06421257000356204], [0.14036517912133117, 0.08917007389142986, 0.12315843427174379, 0.20071565005656222, 0.05368036181850712, 0.0, 0.13037520973696182, 0.09610613462851172], [0.25395421664907164, 0.19735196575821382, 0.04534909839388553, 0.09961477631416693, 0.13855136976107968, 0.13037520973696182, 0.0, 0.09904969031628996], [0.18583949891667023, 0.12223598475831236, 0.060473132961112695, 0.12051410676728012, 0.06421257000356204, 0.09610613462851172, 0.09904969031628996, 0.0]], [[0.0, 0.029682128773977186, 0.035482961043734246, 0.040912789408998715, 0.008671893392197587, 0.0457094684059697, 0.016497519852100115, 0.02702894472785677], [0.029682128773977186, 0.0, 0.005802961074594247, 0.011235417292625848, 0.03835059929859104, 0.016034930570464876, 0.013186852406605066, 0.002653924749990919], [0.035482961043734246, 0.005802961074594247, 0.0, 0.0054325806354301835, 0.04415014230404598, 0.010232304364188429, 0.018989305869605885, 0.008456840227587054], [0.040912789408998715, 0.011235417292625848, 0.0054325806354301835, 0.0, 0.04957857921328093, 0.004799817866312338, 0.024421004359071043, 0.0138891968692641], [0.008671893392197587, 0.03835059929859104, 0.04415014230404598, 0.04957857921328093, 0.0, 0.05437388006373925, 0.025168165271779244, 0.03569793715779609], [0.0457094684059697, 0.016034930570464876, 0.010232304364188429, 0.004799817866312338, 0.05437388006373925, 0.0, 0.029219620018177583, 0.018688576214521625], [0.016497519852100115, 0.013186852406605066, 0.018989305869605885, 0.024421004359071043, 0.025168165271779244, 0.029219620018177583, 0.0, 0.010533056223473577], [0.02702894472785677, 0.002653924749990919, 0.008456840227587054, 0.0138891968692641, 0.03569793715779609, 0.018688576214521625, 0.010533056223473577, 0.0]], [[0.0, 0.10961687238262674, 0.31966255292685636, 0.21415993288357263, 0.2924695737221737, 0.3340053750320042, 0.20658521066221822, 0.29816622020083283], [0.10961687238262674, 0.0, 0.25210413557603223, 0.2306506576802814, 0.23018571375402988, 0.26070273062586774, 0.14597479597930724, 0.23750194520005766], [0.31966255292685636, 0.25210413557603223, 0.0, 0.23943197485163578, 0.05887257984798754, 0.17194403243196144, 0.13915811175015988, 0.07313176069275899], [0.21415993288357263, 0.2306506576802814, 0.23943197485163578, 0.0, 0.21490390361336364, 0.30212193180580116, 0.20213506082347352, 0.24094486887454095], [0.2924695737221737, 0.23018571375402988, 0.05887257984798754, 0.21490390361336364, 0.0, 0.13445652293534488, 0.11242094334286054, 0.07893092278428677], [0.3340053750320042, 0.26070273062586774, 0.17194403243196144, 0.30212193180580116, 0.13445652293534488, 0.0, 0.18574325493909297, 0.18723222384676524], [0.20658521066221822, 0.14597479597930724, 0.13915811175015988, 0.20213506082347352, 0.11242094334286054, 0.18574325493909297, 0.0, 0.1015378425615921], [0.29816622020083283, 0.23750194520005766, 0.07313176069275899, 0.24094486887454095, 0.07893092278428677, 0.18723222384676524, 0.1015378425615921, 0.0]], [[0.0, 0.05237475926374923, 0.02814324068656648, 0.43062726615508407, 0.015296374193880996, 0.042595559515992656, 0.007585305704236628, 0.08568921624324403], [0.05237475926374923, 0.0, 0.02424411102593419, 0.47866584970857884, 0.03708881930469698, 0.09489675056062874, 0.059951744057613186, 0.13784950129520612], [0.02814324068656648, 0.02424411102593419, 0.0, 0.45650321646024905, 0.012848798298982831, 0.07070940462970499, 0.03572589288310353, 0.11373732079102736], [0.43062726615508407, 0.47866584970857884, 0.45650321646024905, 0.0, 0.44470960284926386, 0.3911750225272198, 0.4236276037528748, 0.35087952339423745], [0.015296374193880996, 0.03708881930469698, 0.012848798298982831, 0.44470960284926386, 0.0, 0.0578788621427024, 0.022880757679790687, 0.1009396606254401], [0.042595559515992656, 0.09489675056062874, 0.07070940462970499, 0.3911750225272198, 0.0578788621427024, 0.0, 0.035014175777281525, 0.04314882589349026], [0.007585305704236628, 0.059951744057613186, 0.03572589288310353, 0.4236276037528748, 0.022880757679790687, 0.035014175777281525, 0.0, 0.07812158322086536], [0.08568921624324403, 0.13784950129520612, 0.11373732079102736, 0.35087952339423745, 0.1009396606254401, 0.04314882589349026, 0.07812158322086536, 0.0]], [[0.0, 0.0, 0.0, 0.0, 0.0, 0.0, 0.0, 0.0], [0.0, 0.0, 0.0, 0.0, 0.0, 0.0, 0.0, 0.0], [0.0, 0.0, 0.0, 0.0, 0.0, 0.0, 0.0, 0.0], [0.0, 0.0, 0.0, 0.0, 0.0, 0.0, 0.0, 0.0], [0.0, 0.0, 0.0, 0.0, 0.0, 0.0, 0.0, 0.0], [0.0, 0.0, 0.0, 0.0, 0.0, 0.0, 0.0, 0.0], [0.0, 0.0, 0.0, 0.0, 0.0, 0.0, 0.0, 0.0], [0.0, 0.0, 0.0, 0.0, 0.0, 0.0, 0.0, 0.0]], [[0.0, 0.11114775243975615, 0.010161312881319592, 0.04984828549045713, 0.06787497851737899, 0.15119071481004268, 0.0804116197411665, 0.07031692908940981], [0.11114775243975615, 0.0, 0.10221426215761749, 0.14529340875604843, 0.13032243702656188, 0.18394979676455528, 0.05394706359920764, 0.12976994976610556], [0.010161312881319592, 0.10221426215761749, 0.0, 0.05883863393077965, 0.06449075164887173, 0.14732099719878772, 0.07036085350290629, 0.06660723531943477], [0.04984828549045713, 0.14529340875604843, 0.05883863393077965, 0.0, 0.1097641208165973, 0.188884767914358, 0.1257691918782611, 0.11259715989265164], [0.06787497851737899, 0.13032243702656188, 0.06449075164887173, 0.1097641208165973, 0.0, 0.08614444096676029, 0.07880794860871525, 0.003330221169876558], [0.15119071481004268, 0.18394979676455528, 0.14732099719878772, 0.188884767914358, 0.08614444096676029, 0.0, 0.13422217640329467, 0.08359265273941618], [0.0804116197411665, 0.05394706359920764, 0.07036085350290629, 0.1257691918782611, 0.07880794860871525, 0.13422217640329467, 0.0, 0.07785352089622691], [0.07031692908940981, 0.12976994976610556, 0.06660723531943477, 0.11259715989265164, 0.003330221169876558, 0.08359265273941618, 0.07785352089622691, 0.0]], [[0.0, 0.04232397039223997, 0.08989201823212763, 0.12598480328382025, 0.07616033704752892, 0.06472049663677615, 0.09674197587626207, 0.07380427936378421], [0.04232397039223997, 0.0, 0.08599422259440385, 0.12165959789085262, 0.08159830224330801, 0.06924779595791218, 0.07309229800077227, 0.0720104932794441], [0.08989201823212763, 0.08599422259440385, 0.0, 0.18910058984202494, 0.07087191754179349, 0.07027105776129448, 0.07572190548837389, 0.06472650465708524], [0.12598480328382025, 0.12165959789085262, 0.18910058984202494, 0.0, 0.17020696071688188, 0.1366435395360151, 0.14343727832250985, 0.1602176491193574], [0.07616033704752892, 0.08159830224330801, 0.07087191754179349, 0.17020696071688188, 0.0, 0.055280845437995496, 0.10282561997853228, 0.026819112823701873], [0.06472049663677615, 0.06924779595791218, 0.07027105776129448, 0.1366435395360151, 0.055280845437995496, 0.0, 0.06809724758284307, 0.049076724472380234], [0.09674197587626207, 0.07309229800077227, 0.07572190548837389, 0.14343727832250985, 0.10282561997853228, 0.06809724758284307, 0.0, 0.08487513040287847], [0.07380427936378421, 0.0720104932794441, 0.06472650465708524, 0.1602176491193574, 0.026819112823701873, 0.049076724472380234, 0.08487513040287847, 0.0]], [[0.0, 0.12336393950869892, 0.051586211549163055, 0.1324469012658421, 0.0388914764519216, 0.03178647228874191, 0.054458495801520526, 0.15982042921902395], [0.12336393950869892, 0.0, 0.15981692433332548, 0.11815746730239297, 0.15980251577820948, 0.1274161965758329, 0.16776120303578312, 0.23943609994628803], [0.051586211549163055, 0.15981692433332548, 0.0, 0.18346513440415793, 0.026922964454570198, 0.03271195322711815, 0.010674220254440854, 0.11011346820338176], [0.1324469012658421, 0.11815746730239297, 0.18346513440415793, 0.0, 0.16593173220346846, 0.1593628060174256, 0.1852113263011196, 0.2890564946773936], [0.0388914764519216, 0.15980251577820948, 0.026922964454570198, 0.16593173220346846, 0.0, 0.04006315288955363, 0.022095507309949355, 0.1338604619186672], [0.03178647228874191, 0.1274161965758329, 0.03271195322711815, 0.1593628060174256, 0.04006315288955363, 0.0, 0.041086185902767206, 0.13215551210100043], [0.054458495801520526, 0.16776120303578312, 0.010674220254440854, 0.1852113263011196, 0.022095507309949355, 0.041086185902767206, 0.0, 0.11190808088419571], [0.15982042921902395, 0.23943609994628803, 0.11011346820338176, 0.2890564946773936, 0.1338604619186672, 0.13215551210100043, 0.11190808088419571, 0.0]], [[0.0, 0.1389928301389934, 0.18705056896294045, 0.14933204040645556, 0.15152527833701274, 0.08955839869560311, 0.12065397162427763, 0.19331568874522287], [0.1389928301389934, 0.0, 0.14533009784045955, 0.133006174288076, 0.2260634070292988, 0.14296409875285604, 0.04897971807338993, 0.18696750719639502], [0.18705056896294045, 0.14533009784045955, 0.0, 0.17114656248967133, 0.18102056114315845, 0.1248246117328132, 0.12790824421673913, 0.09082027961513767], [0.14933204040645556, 0.133006174288076, 0.17114656248967133, 0.0, 0.2310771689274393, 0.13183950489033827, 0.12073609003035206, 0.18995049875464082], [0.15152527833701274, 0.2260634070292988, 0.18102056114315845, 0.2310771689274393, 0.0, 0.14542652616458523, 0.2140558977191622, 0.20191303109177774], [0.08955839869560311, 0.14296409875285604, 0.1248246117328132, 0.13183950489033827, 0.14542652616458523, 0.0, 0.10752247108955688, 0.11085260757541537], [0.12065397162427763, 0.04897971807338993, 0.12790824421673913, 0.12073609003035206, 0.2140558977191622, 0.10752247108955688, 0.0, 0.1498859780567542], [0.19331568874522287, 0.18696750719639502, 0.09082027961513767, 0.18995049875464082, 0.20191303109177774, 0.11085260757541537, 0.1498859780567542, 0.0]], [[0.0, 0.03560502208061637, 0.11755844631352753, 0.05573852853865534, 0.1129400331539459, 0.05985151463516951, 0.047884831318485845, 0.014290782290919773], [0.03560502208061637, 0.0, 0.08802729340218447, 0.027288293437656513, 0.09073152747871571, 0.024913608765708563, 0.017718756313077507, 0.047642821947212206], [0.11755844631352753, 0.08802729340218447, 0.0, 0.06235565801392385, 0.13496597463396676, 0.07707566782098843, 0.07123765488656424, 0.13156668968665527], [0.05573852853865534, 0.027288293437656513, 0.06235565801392385, 0.0, 0.10502943005378296, 0.030935218152656242, 0.009573865259216392, 0.06964737629953642], [0.1129400331539459, 0.09073152747871571, 0.13496597463396676, 0.10502943005378296, 0.0, 0.07436612549256531, 0.09942153816678707, 0.11575705544835697], [0.05985151463516951, 0.024913608765708563, 0.07707566782098843, 0.030935218152656242, 0.07436612549256531, 0.0, 0.025872406144132113, 0.07062401487540035], [0.047884831318485845, 0.017718756313077507, 0.07123765488656424, 0.009573865259216392, 0.09942153816678707, 0.025872406144132113, 0.0, 0.061459037949486685], [0.014290782290919773, 0.047642821947212206, 0.13156668968665527, 0.06964737629953642, 0.11575705544835697, 0.07062401487540035, 0.061459037949486685, 0.0]], [[0.0, 0.03877754665192613, 0.047876647228015115, 0.22605014952318525, 0.06638955212331496, 0.04347820109136783, 0.04745565341654759, 0.06507829131162818], [0.03877754665192613, 0.0, 0.04393351407535416, 0.23483770389308115, 0.05365346853962507, 0.016335503040354436, 0.05563136127804166, 0.07462130127883342], [0.047876647228015115, 0.04393351407535416, 0.0, 0.21078512974435984, 0.04195001240536002, 0.04385663882450416, 0.04609649395797445, 0.041702661240589904], [0.22605014952318525, 0.23483770389308115, 0.21078512974435984, 0.0, 0.20425356389624316, 0.24146107195675884, 0.19825711937617752, 0.223293191952581], [0.06638955212331496, 0.05365346853962507, 0.04195001240536002, 0.20425356389624316, 0.0, 0.06359924825638046, 0.07260497475548684, 0.08028296542382021], [0.04347820109136783, 0.016335503040354436, 0.04385663882450416, 0.24146107195675884, 0.06359924825638046, 0.0, 0.055883910813208745, 0.06740185406007206], [0.04745565341654759, 0.05563136127804166, 0.04609649395797445, 0.19825711937617752, 0.07260497475548684, 0.055883910813208745, 0.0, 0.06385183166091678], [0.06507829131162818, 0.07462130127883342, 0.041702661240589904, 0.223293191952581, 0.08028296542382021, 0.06740185406007206, 0.06385183166091678, 0.0]], [[0.0, 0.12208082918117012, 0.025366100744274565, 0.17068798095374332, 0.08240029162071365, 0.06137341589071729, 0.1915042753562695, 0.06054766669303013], [0.12208082918117012, 0.0, 0.10253304560223807, 0.06959587983370558, 0.08357376622171471, 0.06572226600052852, 0.08980086264857623, 0.07396413960883216], [0.025366100744274565, 0.10253304560223807, 0.0, 0.15742494782032562, 0.08085143292355032, 0.04941562099305691, 0.16804864489571947, 0.0356494603312212], [0.17068798095374332, 0.06959587983370558, 0.15742494782032562, 0.0, 0.1009620269806509, 0.11025289798706282, 0.12625625682406183, 0.1368377514779521], [0.08240029162071365, 0.08357376622171471, 0.08085143292355032, 0.1009620269806509, 0.0, 0.039330737059379006, 0.17177697480375478, 0.08411832477744531], [0.06137341589071729, 0.06572226600052852, 0.04941562099305691, 0.11025289798706282, 0.039330737059379006, 0.0, 0.1481419976231512, 0.045015198528668865], [0.1915042753562695, 0.08980086264857623, 0.16804864489571947, 0.12625625682406183, 0.17177697480375478, 0.1481419976231512, 0.0, 0.13332953085450985], [0.06054766669303013, 0.07396413960883216, 0.0356494603312212, 0.1368377514779521, 0.08411832477744531, 0.045015198528668865, 0.13332953085450985, 0.0]], [[0.0, 0.0695862802210797, 0.13367691273734691, 0.2975622201127255, 0.06472566980870084, 0.07186485318522473, 0.06243460482804223, 0.07140145326007728], [0.0695862802210797, 0.0, 0.156797944541026, 0.3175199528993992, 0.1192825804920984, 0.10530096854077838, 0.1200546266222978, 0.10069680866249386], [0.13367691273734691, 0.156797944541026, 0.0, 0.2411137275743594, 0.09959634192832488, 0.19741485876850917, 0.1701319474369134, 0.13778909861712463], [0.2975622201127255, 0.3175199528993992, 0.2411137275743594, 0.0, 0.26110060340858093, 0.33933882737835647, 0.30322889106151585, 0.2515121983696506], [0.06472566980870084, 0.1192825804920984, 0.09959634192832488, 0.26110060340858093, 0.0, 0.11947507843603017, 0.0872631005049012, 0.06551873396250939], [0.07186485318522473, 0.10530096854077838, 0.19741485876850917, 0.33933882737835647, 0.11947507843603017, 0.0, 0.07487018618754994, 0.1098362509699579], [0.06243460482804223, 0.1200546266222978, 0.1701319474369134, 0.30322889106151585, 0.0872631005049012, 0.07487018618754994, 0.0, 0.09767859292461221], [0.07140145326007728, 0.10069680866249386, 0.13778909861712463, 0.2515121983696506, 0.06551873396250939, 0.1098362509699579, 0.09767859292461221, 0.0]], [[0.0, 0.0030058249390708955, 0.014798980754232085, 0.19606021530839202, 0.021477729830853463, 0.033749306105183875, 0.10641827085887956, 0.01221432429530221], [0.0030058249390708955, 0.0, 0.011802568284957037, 0.19849559447326579, 0.018494477071739127, 0.030808762676517724, 0.10915139597781838, 0.015212007635236398], [0.014798980754232085, 0.011802568284957037, 0.0, 0.207765082667057, 0.0067234371856693485, 0.019173119202294416, 0.11965110573715822, 0.02693598480946038], [0.19606021530839202, 0.19849559447326579, 0.207765082667057, 0.0, 0.21280178085741547, 0.22162290563267678, 0.0958700613979157, 0.18587957902742483], [0.021477729830853463, 0.018494477071739127, 0.0067234371856693485, 0.21280178085741547, 0.0, 0.012496065685553791, 0.1254270118546552, 0.03354524730081352], [0.033749306105183875, 0.030808762676517724, 0.019173119202294416, 0.22162290563267678, 0.012496065685553791, 0.0, 0.1356824999570396, 0.045619589405876675], [0.10641827085887956, 0.10915139597781838, 0.11965110573715822, 0.0958700613979157, 0.1254270118546552, 0.1356824999570396, 0.0, 0.09509594054532511], [0.01221432429530221, 0.015212007635236398, 0.02693598480946038, 0.18587957902742483, 0.03354524730081352, 0.045619589405876675, 0.09509594054532511, 0.0]], [[0.0, 0.0, 0.0, 0.0, 0.0, 0.0, 0.0, 0.0], [0.0, 0.0, 0.0, 0.0, 0.0, 0.0, 0.0, 0.0], [0.0, 0.0, 0.0, 0.0, 0.0, 0.0, 0.0, 0.0], [0.0, 0.0, 0.0, 0.0, 0.0, 0.0, 0.0, 0.0], [0.0, 0.0, 0.0, 0.0, 0.0, 0.0, 0.0, 0.0], [0.0, 0.0, 0.0, 0.0, 0.0, 0.0, 0.0, 0.0], [0.0, 0.0, 0.0, 0.0, 0.0, 0.0, 0.0, 0.0], [0.0, 0.0, 0.0, 0.0, 0.0, 0.0, 0.0, 0.0]], [[0.0, 0.09045215486444981, 0.06455729993810269, 0.2204246496312607, 0.07695748951399997, 0.17584673478899307, 0.09382265203183593, 0.08102393240941623], [0.09045215486444981, 0.0, 0.08702027164431926, 0.28841303093466375, 0.07996798701617312, 0.10271234383300543, 0.057760823711251734, 0.12092774075403881], [0.06455729993810269, 0.08702027164431926, 0.0, 0.2563277946187633, 0.0801154456934816, 0.14640762133039317, 0.06557371684549587, 0.0730543967745481], [0.2204246496312607, 0.28841303093466375, 0.2563277946187633, 0.0, 0.24474151464185365, 0.3594873880411444, 0.2730949582418685, 0.271351404954081], [0.07695748951399997, 0.07996798701617312, 0.0801154456934816, 0.24474151464185365, 0.0, 0.14632157092612386, 0.0546426017497707, 0.12965720576724415], [0.17584673478899307, 0.10271234383300543, 0.14640762133039317, 0.3594873880411444, 0.14632157092612386, 0.0, 0.10807851514042342, 0.18954020896829832], [0.09382265203183593, 0.057760823711251734, 0.06557371684549587, 0.2730949582418685, 0.0546426017497707, 0.10807851514042342, 0.0, 0.12647466188629136], [0.08102393240941623, 0.12092774075403881, 0.0730543967745481, 0.271351404954081, 0.12965720576724415, 0.18954020896829832, 0.12647466188629136, 0.0]], [[0.0, 0.01736764568679309, 0.030122839336955743, 0.20357918126486044, 0.05034645570937201, 0.3383930405673217, 0.14832472522852672, 0.12316749009156411], [0.01736764568679309, 0.0, 0.03943208060442116, 0.20182512492843607, 0.051197096464184105, 0.338223295541043, 0.14406565507241567, 0.11608410269203133], [0.030122839336955743, 0.03943208060442116, 0.0, 0.2294666432214027, 0.04104061958301334, 0.35273376900771897, 0.13934040822119595, 0.12110253945741382], [0.20357918126486044, 0.20182512492843607, 0.2294666432214027, 0.0, 0.2328298660638937, 0.327597564473857, 0.2735590183685416, 0.24782418885251525], [0.05034645570937201, 0.051197096464184105, 0.04104061958301334, 0.2328298660638937, 0.0, 0.34077481450625613, 0.10570004995362403, 0.08354300291601457], [0.3383930405673217, 0.338223295541043, 0.35273376900771897, 0.327597564473857, 0.34077481450625613, 0.0, 0.3754371157387349, 0.3487911888648936], [0.14832472522852672, 0.14406565507241567, 0.13934040822119595, 0.2735590183685416, 0.10570004995362403, 0.3754371157387349, 0.0, 0.04542864761450495], [0.12316749009156411, 0.11608410269203133, 0.12110253945741382, 0.24782418885251525, 0.08354300291601457, 0.3487911888648936, 0.04542864761450495, 0.0]], [[0.0, 0.0, 0.0, 0.0, 0.0, 0.0, 0.0, 0.0], [0.0, 0.0, 0.0, 0.0, 0.0, 0.0, 0.0, 0.0], [0.0, 0.0, 0.0, 0.0, 0.0, 0.0, 0.0, 0.0], [0.0, 0.0, 0.0, 0.0, 0.0, 0.0, 0.0, 0.0], [0.0, 0.0, 0.0, 0.0, 0.0, 0.0, 0.0, 0.0], [0.0, 0.0, 0.0, 0.0, 0.0, 0.0, 0.0, 0.0], [0.0, 0.0, 0.0, 0.0, 0.0, 0.0, 0.0, 0.0], [0.0, 0.0, 0.0, 0.0, 0.0, 0.0, 0.0, 0.0]], [[0.0, 0.2616726819665862, 0.11803897782858715, 0.4136633411345783, 0.26900338630975834, 0.2651361615546398, 0.15744405304615677, 0.230248609238523], [0.2616726819665862, 0.0, 0.20002089001583462, 0.24342600887855445, 0.08680499873715837, 0.10397338138916243, 0.2123997564071039, 0.11145428616618454], [0.11803897782858715, 0.20002089001583462, 0.0, 0.32967929262836004, 0.24301837363380877, 0.19543688976507226, 0.056830973697419636, 0.1905269963776115], [0.4136633411345783, 0.24342600887855445, 0.32967929262836004, 0.0, 0.29123926930322364, 0.1759283724719542, 0.2956215690655643, 0.23540589632717523], [0.26900338630975834, 0.08680499873715837, 0.24301837363380877, 0.29123926930322364, 0.0, 0.14648200444128456, 0.26283933714127655, 0.11391257707483553], [0.2651361615546398, 0.10397338138916243, 0.19543688976507226, 0.1759283724719542, 0.14648200444128456, 0.0, 0.18179187184439644, 0.06927396882246507], [0.15744405304615677, 0.2123997564071039, 0.056830973697419636, 0.2956215690655643, 0.26283933714127655, 0.18179187184439644, 0.0, 0.19040611728779885], [0.230248609238523, 0.11145428616618454, 0.1905269963776115, 0.23540589632717523, 0.11391257707483553, 0.06927396882246507, 0.19040611728779885, 0.0]], [[0.0, 0.13821292864488985, 0.01208255361565024, 0.023799297026495404, 0.05461604179669503, 0.03991466491693431, 0.05397587323220149, 0.00899548905144217], [0.13821292864488985, 0.0, 0.12626924853333557, 0.1146574281900884, 0.1917648766641487, 0.09864123178124948, 0.08462637989060623, 0.14708381003166807], [0.01208255361565024, 0.12626924853333557, 0.0, 0.01171944973406573, 0.06665762161503024, 0.027842583442333105, 0.04191410753223928, 0.021076087610838363], [0.023799297026495404, 0.1146574281900884, 0.01171944973406573, 0.0, 0.07832268643291503, 0.01612706873519974, 0.030205484045169113, 0.03278892581540985], [0.05461604179669503, 0.1917648766641487, 0.06665762161503024, 0.07832268643291503, 0.0, 0.09434933351407881, 0.10831787443110387, 0.04564234592904123], [0.03991466491693431, 0.09864123178124948, 0.027842583442333105, 0.01612706873519974, 0.09434933351407881, 0.0, 0.014083190580137251, 0.04889593031112483], [0.05397587323220149, 0.08462637989060623, 0.04191410753223928, 0.030205484045169113, 0.10831787443110387, 0.014083190580137251, 0.0, 0.0629472310994701], [0.00899548905144217, 0.14708381003166807, 0.021076087610838363, 0.03278892581540985, 0.04564234592904123, 0.04889593031112483, 0.0629472310994701, 0.0]], [[0.0, 0.3029082652101379, 0.3366779414520449, 0.3173599905928272, 0.09136854517142529, 0.2762801975714795, 0.24682727245044428, 0.3011703104764795], [0.3029082652101379, 0.0, 0.2549388005763635, 0.2914391042971988, 0.2502104991947636, 0.161096259808454, 0.15474178626473184, 0.15916504470772697], [0.3366779414520449, 0.2549388005763635, 0.0, 0.15773368240542657, 0.33730295572291885, 0.17133029111399953, 0.18039216485438853, 0.1652222615698311], [0.3173599905928272, 0.2914391042971988, 0.15773368240542657, 0.0, 0.34180271133463336, 0.2654211541343969, 0.24998096033812936, 0.18534972634539848], [0.09136854517142529, 0.2502104991947636, 0.33730295572291885, 0.34180271133463336, 0.0, 0.24317204322537198, 0.22014433506045122, 0.2902545672984076], [0.2762801975714795, 0.161096259808454, 0.17133029111399953, 0.2654211541343969, 0.24317204322537198, 0.0, 0.04911735558849646, 0.15104608026894642], [0.24682727245044428, 0.15474178626473184, 0.18039216485438853, 0.24998096033812936, 0.22014433506045122, 0.04911735558849646, 0.0, 0.12468079938937245], [0.3011703104764795, 0.15916504470772697, 0.1652222615698311, 0.18534972634539848, 0.2902545672984076, 0.15104608026894642, 0.12468079938937245, 0.0]], [[0.0, 0.0528848225343657, 0.07436294273224638, 0.29854580549480925, 0.025288496438166948, 0.10658737432840894, 0.12172532897061832, 0.0769161642478051], [0.0528848225343657, 0.0, 0.07849663967383279, 0.3388959629162024, 0.02978667764903693, 0.0699944390260798, 0.06944993165026893, 0.04384297718114084], [0.07436294273224638, 0.07849663967383279, 0.0, 0.2822314469526543, 0.07918578963937191, 0.06922391709039151, 0.11974570063709976, 0.05317458982828196], [0.29854580549480925, 0.3388959629162024, 0.2822314469526543, 0.0, 0.3203816025341175, 0.3457062223106009, 0.3908203053244348, 0.3313582395374309], [0.025288496438166948, 0.02978667764903693, 0.07918578963937191, 0.3203816025341175, 0.0, 0.0933181887877475, 0.0987303454672595, 0.06410539501560007], [0.10658737432840894, 0.0699944390260798, 0.06922391709039151, 0.3457062223106009, 0.0933181887877475, 0.0, 0.06288174726287574, 0.030098991826362213], [0.12172532897061832, 0.06944993165026893, 0.11974570063709976, 0.3908203053244348, 0.0987303454672595, 0.06288174726287574, 0.0, 0.06746684124596453], [0.0769161642478051, 0.04384297718114084, 0.05317458982828196, 0.3313582395374309, 0.06410539501560007, 0.030098991826362213, 0.06746684124596453, 0.0]], [[0.0, 0.14762367722691325, 0.11134328192003175, 0.45195271257724745, 0.06218680353881085, 0.06518069141186818, 0.05458657099662869, 0.1316496040826738], [0.14762367722691325, 0.0, 0.10297913664892858, 0.4466843223263221, 0.15114278348863508, 0.11275745234362212, 0.13923280227611837, 0.08738906630210767], [0.11134328192003175, 0.10297913664892858, 0.0, 0.4154326372849982, 0.08170807130053018, 0.0580648054748946, 0.12407294898919835, 0.1166715823980577], [0.45195271257724745, 0.4466843223263221, 0.4154326372849982, 0.0, 0.44805376233605493, 0.4299244083640113, 0.46615142601850096, 0.4998844229328956], [0.06218680353881085, 0.15114278348863508, 0.08170807130053018, 0.44805376233605493, 0.0, 0.0534555592318364, 0.0952151412539923, 0.1247563503080196], [0.06518069141186818, 0.11275745234362212, 0.0580648054748946, 0.4299244083640113, 0.0534555592318364, 0.0, 0.09618707600906627, 0.10923340778597501], [0.05458657099662869, 0.13923280227611837, 0.12407294898919835, 0.46615142601850096, 0.0952151412539923, 0.09618707600906627, 0.0, 0.127494355408974], [0.1316496040826738, 0.08738906630210767, 0.1166715823980577, 0.4998844229328956, 0.1247563503080196, 0.10923340778597501, 0.127494355408974, 0.0]], [[0.0, 0.0, 0.0, 0.0, 0.0, 0.0, 0.0, 0.0], [0.0, 0.0, 0.0, 0.0, 0.0, 0.0, 0.0, 0.0], [0.0, 0.0, 0.0, 0.0, 0.0, 0.0, 0.0, 0.0], [0.0, 0.0, 0.0, 0.0, 0.0, 0.0, 0.0, 0.0], [0.0, 0.0, 0.0, 0.0, 0.0, 0.0, 0.0, 0.0], [0.0, 0.0, 0.0, 0.0, 0.0, 0.0, 0.0, 0.0], [0.0, 0.0, 0.0, 0.0, 0.0, 0.0, 0.0, 0.0], [0.0, 0.0, 0.0, 0.0, 0.0, 0.0, 0.0, 0.0]], [[0.0, 0.08144599460522724, 0.08748010237260069, 0.17961276384525213, 0.08071089359905667, 0.05633305441958727, 0.03851179100305681, 0.10872705830058477], [0.08144599460522724, 0.0, 0.02932514417965087, 0.16790805190172214, 0.06246124454225463, 0.10633539927453937, 0.08622236837211304, 0.07097944428500931], [0.08748010237260069, 0.02932514417965087, 0.0, 0.1815126202939501, 0.039239307973725664, 0.09586452364377447, 0.07903231933312004, 0.04253153493953476], [0.17961276384525213, 0.16790805190172214, 0.1815126202939501, 0.0, 0.18644804703546652, 0.21531237617259158, 0.19951493157089054, 0.1968735470655476], [0.08071089359905667, 0.06246124454225463, 0.039239307973725664, 0.18644804703546652, 0.0, 0.0708496180334406, 0.05925574332590314, 0.029395986457999512], [0.05633305441958727, 0.10633539927453937, 0.09586452364377447, 0.21531237617259158, 0.0708496180334406, 0.0, 0.022103389128753002, 0.09624813422259024], [0.03851179100305681, 0.08622236837211304, 0.07903231933312004, 0.19951493157089054, 0.05925574332590314, 0.022103389128753002, 0.0, 0.08686803857559441], [0.10872705830058477, 0.07097944428500931, 0.04253153493953476, 0.1968735470655476, 0.029395986457999512, 0.09624813422259024, 0.08686803857559441, 0.0]], [[0.0, 0.0845784719324031, 0.06334018680092088, 0.5027395337707634, 0.13292541756199588, 0.12136116043773303, 0.16740131852205406, 0.11877977565759837], [0.0845784719324031, 0.0, 0.11024749998101, 0.5008321424887078, 0.15625441348119207, 0.11184906912354792, 0.17545426921433344, 0.11597639028771431], [0.06334018680092088, 0.11024749998101, 0.0, 0.47662343678276103, 0.12006967400389867, 0.14583314407827794, 0.13956658944243577, 0.13623132296441098], [0.5027395337707634, 0.5008321424887078, 0.47662343678276103, 0.0, 0.5558437222524666, 0.5713600750278811, 0.5494019745516798, 0.5670418428108498], [0.13292541756199588, 0.15625441348119207, 0.12006967400389867, 0.5558437222524666, 0.0, 0.09104090966195609, 0.05191703528346225, 0.0727387688352894], [0.12136116043773303, 0.11184906912354792, 0.14583314407827794, 0.5713600750278811, 0.09104090966195609, 0.0, 0.12345908749259417, 0.018462503445543538], [0.16740131852205406, 0.17545426921433344, 0.13956658944243577, 0.5494019745516798, 0.05191703528346225, 0.12345908749259417, 0.0, 0.10596829809472094], [0.11877977565759837, 0.11597639028771431, 0.13623132296441098, 0.5670418428108498, 0.0727387688352894, 0.018462503445543538, 0.10596829809472094, 0.0]], [[0.0, 0.14026470612121278, 0.0552030899755278, 0.148017498221374, 0.08767625462633027, 0.09237143904033403, 0.1599600044726242, 0.11128155026191872], [0.14026470612121278, 0.0, 0.12700476314341635, 0.21446901160939766, 0.12960531518086707, 0.055564658831402, 0.08729343620958274, 0.06366693183090191], [0.0552030899755278, 0.12700476314341635, 0.0, 0.17748333034048944, 0.06224716915585415, 0.07749961968522766, 0.1311530566409586, 0.09681866261245559], [0.148017498221374, 0.21446901160939766, 0.17748333034048944, 0.0, 0.18683085163697594, 0.17507644038523, 0.21700092280315056, 0.17270102868453616], [0.08767625462633027, 0.12960531518086707, 0.06224716915585415, 0.18683085163697594, 0.0, 0.09049222269812945, 0.15538830444278087, 0.11951553799016972], [0.09237143904033403, 0.055564658831402, 0.07749961968522766, 0.17507644038523, 0.09049222269812945, 0.0, 0.08423956754236488, 0.03513437713887872], [0.1599600044726242, 0.08729343620958274, 0.1311530566409586, 0.21700092280315056, 0.15538830444278087, 0.08423956754236488, 0.0, 0.059037007386028906], [0.11128155026191872, 0.06366693183090191, 0.09681866261245559, 0.17270102868453616, 0.11951553799016972, 0.03513437713887872, 0.059037007386028906, 0.0]], [[0.0, 0.023375143333475984, 0.06181930429729746, 0.22254338646055008, 0.028887360040512476, 0.09052175867302477, 0.06385878029338037, 0.10696808295272325], [0.023375143333475984, 0.0, 0.03871851838769287, 0.20188556703874813, 0.051996548296799845, 0.06776613839199876, 0.04077940342013378, 0.08444348998274395], [0.06181930429729746, 0.03871851838769287, 0.0, 0.16594686888839663, 0.08971580022221937, 0.029310158514524263, 0.0020732808024315394, 0.046209534811376296], [0.22254338646055008, 0.20188556703874813, 0.16594686888839663, 0.0, 0.24655756539949375, 0.13782837122491884, 0.16398157702813215, 0.12131776283274136], [0.028887360040512476, 0.051996548296799845, 0.08971580022221937, 0.24655756539949375, 0.0, 0.11775587063701924, 0.09171057296097516, 0.13380103064264828], [0.09052175867302477, 0.06776613839199876, 0.029310158514524263, 0.13782837122491884, 0.11775587063701924, 0.0, 0.02724178806462144, 0.016958221964110568], [0.06385878029338037, 0.04077940342013378, 0.0020732808024315394, 0.16398157702813215, 0.09171057296097516, 0.02724178806462144, 0.0, 0.04414809272405567], [0.10696808295272325, 0.08444348998274395, 0.046209534811376296, 0.12131776283274136, 0.13380103064264828, 0.016958221964110568, 0.04414809272405567, 0.0]], [[0.0, 0.0562972540043234, 0.03524356384689557, 0.11389113742919238, 0.11066846546528235, 0.10071943292213931, 0.09287495038257741, 0.09379512993871585], [0.0562972540043234, 0.0, 0.0675573001795311, 0.1474445429576887, 0.1007186800416669, 0.10970577357596811, 0.09086137524732953, 0.08263864669848123], [0.03524356384689557, 0.0675573001795311, 0.0, 0.12956227346765253, 0.1206335341427405, 0.09219944522749936, 0.11810034040386477, 0.11391170303370989], [0.11389113742919238, 0.1474445429576887, 0.12956227346765253, 0.0, 0.19093779220518015, 0.1786326545062789, 0.16441342258896133, 0.1735941007124046], [0.11066846546528235, 0.1007186800416669, 0.1206335341427405, 0.19093779220518015, 0.0, 0.06801859329847235, 0.13595399038436565, 0.04277311970558253], [0.10071943292213931, 0.10970577357596811, 0.09219944522749936, 0.1786326545062789, 0.06801859329847235, 0.0, 0.1613540105592793, 0.09400722148257848], [0.09287495038257741, 0.09086137524732953, 0.11810034040386477, 0.16441342258896133, 0.13595399038436565, 0.1613540105592793, 0.0, 0.09904129929711085], [0.09379512993871585, 0.08263864669848123, 0.11391170303370989, 0.1735941007124046, 0.04277311970558253, 0.09400722148257848, 0.09904129929711085, 0.0]], [[0.0, 0.0, 0.0, 0.0, 0.0, 0.0, 0.0, 0.0], [0.0, 0.0, 0.0, 0.0, 0.0, 0.0, 0.0, 0.0], [0.0, 0.0, 0.0, 0.0, 0.0, 0.0, 0.0, 0.0], [0.0, 0.0, 0.0, 0.0, 0.0, 0.0, 0.0, 0.0], [0.0, 0.0, 0.0, 0.0, 0.0, 0.0, 0.0, 0.0], [0.0, 0.0, 0.0, 0.0, 0.0, 0.0, 0.0, 0.0], [0.0, 0.0, 0.0, 0.0, 0.0, 0.0, 0.0, 0.0], [0.0, 0.0, 0.0, 0.0, 0.0, 0.0, 0.0, 0.0]], [[0.0, 0.040294867486678154, 0.058869792944988994, 0.1108513055968163, 0.04958033290031607, 0.048164471420270326, 0.023933080678745538, 0.036072785866384086], [0.040294867486678154, 0.0, 0.09258832800467358, 0.11580707516552476, 0.031125038020525433, 0.050688768229951726, 0.02887922520868694, 0.031805695141597194], [0.058869792944988994, 0.09258832800467358, 0.0, 0.09215768103603052, 0.08949210233298353, 0.06565752271674016, 0.07432465033322941, 0.07741494772210605], [0.1108513055968163, 0.11580707516552476, 0.09215768103603052, 0.0, 0.1176212673025967, 0.09802307310905879, 0.10471961961894657, 0.1175146076275595], [0.04958033290031607, 0.031125038020525433, 0.08949210233298353, 0.1176212673025967, 0.0, 0.03045294863529337, 0.05074186421377082, 0.016132136859540357], [0.048164471420270326, 0.050688768229951726, 0.06565752271674016, 0.09802307310905879, 0.03045294863529337, 0.0, 0.05572590719008379, 0.02796771362859507], [0.023933080678745538, 0.02887922520868694, 0.07432465033322941, 0.10471961961894657, 0.05074186421377082, 0.05572590719008379, 0.0, 0.04349616355591489], [0.036072785866384086, 0.031805695141597194, 0.07741494772210605, 0.1175146076275595, 0.016132136859540357, 0.02796771362859507, 0.04349616355591489, 0.0]], [[0.0, 0.05930962789287857, 0.2879588643870923, 0.41263291633463256, 0.3040062162462902, 0.25623550625885516, 0.3011386430672399, 0.27494426288733537], [0.05930962789287857, 0.0, 0.2946330804376056, 0.38013439075192124, 0.33561431982109186, 0.2677447855742263, 0.34555497017060294, 0.3174255585439477], [0.2879588643870923, 0.2946330804376056, 0.0, 0.2699308368682014, 0.2774782217735927, 0.04480102796732959, 0.310118353126028, 0.3061592668833096], [0.41263291633463256, 0.38013439075192124, 0.2699308368682014, 0.0, 0.47627430431160206, 0.29063427274168857, 0.5263810100213178, 0.5134071023643925], [0.3040062162462902, 0.33561431982109186, 0.2774782217735927, 0.47627430431160206, 0.0, 0.26306634315581173, 0.11188830549456419, 0.09221432075869096], [0.25623550625885516, 0.2677447855742263, 0.04480102796732959, 0.29063427274168857, 0.26306634315581173, 0.0, 0.28497969700644743, 0.2806987224114728], [0.3011386430672399, 0.34555497017060294, 0.310118353126028, 0.5263810100213178, 0.11188830549456419, 0.28497969700644743, 0.0, 0.04549788867308329], [0.27494426288733537, 0.3174255585439477, 0.3061592668833096, 0.5134071023643925, 0.09221432075869096, 0.2806987224114728, 0.04549788867308329, 0.0]], [[0.0, 0.009881992287826262, 0.018626901832146298, 0.16872676883958376, 0.16946996652914695, 0.1431918391968087, 0.06555110213784006, 0.12950061568625804], [0.009881992287826262, 0.0, 0.008745581804975679, 0.15897473172418486, 0.17924232077068278, 0.1529936590085045, 0.07541406962312715, 0.13931606254127976], [0.018626901832146298, 0.008745581804975679, 0.0, 0.15033402651238703, 0.1878792766705042, 0.16165826053637142, 0.08413773290415119, 0.14799356497147212], [0.16872676883958376, 0.15897473172418486, 0.15033402651238703, 0.0, 0.3343073082479428, 0.30881231891914923, 0.23311879651642592, 0.29550512319556205], [0.16946996652914695, 0.17924232077068278, 0.1878792766705042, 0.3343073082479428, 0.0, 0.026501873176199797, 0.10432919891205661, 0.04027749628759571], [0.1431918391968087, 0.1529936590085045, 0.16165826053637142, 0.30881231891914923, 0.026501873176199797, 0.0, 0.0779020036185684, 0.013780758824047577], [0.06555110213784006, 0.07541406962312715, 0.08413773290415119, 0.23311879651642592, 0.10432919891205661, 0.0779020036185684, 0.0, 0.06414513511464598], [0.12950061568625804, 0.13931606254127976, 0.14799356497147212, 0.29550512319556205, 0.04027749628759571, 0.013780758824047577, 0.06414513511464598, 0.0]], [[0.0, 0.09940380630072573, 0.12760576084613312, 0.16288109340757093, 0.10904045432120435, 0.11608525411330163, 0.16200820771006666, 0.08001678031510959], [0.09940380630072573, 0.0, 0.1194857777736394, 0.15404966812145704, 0.11346760659978014, 0.03921383596253596, 0.08202382090870386, 0.06907932886225313], [0.12760576084613312, 0.1194857777736394, 0.0, 0.15749689563804212, 0.02326743832162495, 0.09374640313385194, 0.1056709838975088, 0.07352683867702901], [0.16288109340757093, 0.15404966812145704, 0.15749689563804212, 0.0, 0.16352551301876156, 0.13667169914946786, 0.18691327939229369, 0.173142008789281], [0.10904045432120435, 0.11346760659978014, 0.02326743832162495, 0.16352551301876156, 0.0, 0.09477559812703967, 0.11131588258295275, 0.05798018980682384], [0.11608525411330163, 0.03921383596253596, 0.09374640313385194, 0.13667169914946786, 0.09477559812703967, 0.0, 0.06094381205710134, 0.06973897672152521], [0.16200820771006666, 0.08202382090870386, 0.1056709838975088, 0.18691327939229369, 0.11131588258295275, 0.06094381205710134, 0.0, 0.09253238548491007], [0.08001678031510959, 0.06907932886225313, 0.07352683867702901, 0.173142008789281, 0.05798018980682384, 0.06973897672152521, 0.09253238548491007, 0.0]], [[0.0, 0.11562679700590517, 0.11892905178587358, 0.16254825607325743, 0.11258622595873402, 0.1732821517989073, 0.19476038256232914, 0.09816590032815295], [0.11562679700590517, 0.0, 0.06041831764116412, 0.183196836153647, 0.0858479534271974, 0.10645216947327593, 0.13959533454039957, 0.04754822784967395], [0.11892905178587358, 0.06041831764116412, 0.0, 0.18805542423607444, 0.07912591667881838, 0.10929845396014326, 0.1465495830851398, 0.06384945857876717], [0.16254825607325743, 0.183196836153647, 0.18805542423607444, 0.0, 0.14527071783975104, 0.2046803069561919, 0.20986271724001945, 0.17691483763593782], [0.11258622595873402, 0.0858479534271974, 0.07912591667881838, 0.14527071783975104, 0.0, 0.08316489232522208, 0.11221474551128353, 0.10322051706364081], [0.1732821517989073, 0.10645216947327593, 0.10929845396014326, 0.2046803069561919, 0.08316489232522208, 0.0, 0.1265009631655863, 0.14672502538494328], [0.19476038256232914, 0.13959533454039957, 0.1465495830851398, 0.20986271724001945, 0.11221474551128353, 0.1265009631655863, 0.0, 0.1608004513486659], [0.09816590032815295, 0.04754822784967395, 0.06384945857876717, 0.17691483763593782, 0.10322051706364081, 0.14672502538494328, 0.1608004513486659, 0.0]], [[0.0, 0.07009473686731242, 0.04811384070748407, 0.18030275226742834, 0.1666459176300281, 0.04260046081837938, 0.08477943667279096, 0.06265495889120619], [0.07009473686731242, 0.0, 0.06463344403795629, 0.1933448651426852, 0.1270455440032462, 0.0710075077100805, 0.07842860330414046, 0.08620486037598832], [0.04811384070748407, 0.06463344403795629, 0.0, 0.18893268677895717, 0.1521065310008731, 0.05504498846195424, 0.09237815929320689, 0.06492534663097319], [0.18030275226742834, 0.1933448651426852, 0.18893268677895717, 0.0, 0.31064312426522844, 0.20502313047902948, 0.25377787223099846, 0.23735936251296455], [0.1666459176300281, 0.1270455440032462, 0.1521065310008731, 0.31064312426522844, 0.0, 0.15796877331087136, 0.10276707649871962, 0.123017633937331], [0.04260046081837938, 0.0710075077100805, 0.05504498846195424, 0.20502313047902948, 0.15796877331087136, 0.0, 0.07065887129266606, 0.06340810064418827], [0.08477943667279096, 0.07842860330414046, 0.09237815929320689, 0.25377787223099846, 0.10276707649871962, 0.07065887129266606, 0.0, 0.05107813049883144], [0.06265495889120619, 0.08620486037598832, 0.06492534663097319, 0.23735936251296455, 0.123017633937331, 0.06340810064418827, 0.05107813049883144, 0.0]], [[0.0, 0.1861444790095544, 0.07295655309680087, 0.3116721800851953, 0.0636792601602668, 0.19936872916861256, 0.12478957492107244, 0.07588727808531921], [0.1861444790095544, 0.0, 0.11378570899029414, 0.13818846506435004, 0.23854737099661033, 0.298489680144894, 0.2516718341987656, 0.19901615997320918], [0.07295655309680087, 0.11378570899029414, 0.0, 0.24303950991345688, 0.12873599739532726, 0.22570011178039892, 0.16135418412721922, 0.10334793083943183], [0.3116721800851953, 0.13818846506435004, 0.24303950991345688, 0.0, 0.3672490402696907, 0.425055579260636, 0.38339267779030123, 0.33247522820233677], [0.0636792601602668, 0.23854737099661033, 0.12873599739532726, 0.3672490402696907, 0.0, 0.15597822635382516, 0.08108093962805493, 0.06351576187308784], [0.19936872916861256, 0.298489680144894, 0.22570011178039892, 0.425055579260636, 0.15597822635382516, 0.0, 0.07678168650636026, 0.12850242330267908], [0.12478957492107244, 0.2516718341987656, 0.16135418412721922, 0.38339267779030123, 0.08108093962805493, 0.07678168650636026, 0.0, 0.058603775242115935], [0.07588727808531921, 0.19901615997320918, 0.10334793083943183, 0.33247522820233677, 0.06351576187308784, 0.12850242330267908, 0.058603775242115935, 0.0]], [[0.0, 0.03137034893192219, 0.057462719639700795, 0.12686518358266824, 0.11157611679519107, 0.1173790631667449, 0.12567948488695782, 0.06575735462349618], [0.03137034893192219, 0.0, 0.05536304358243162, 0.12465936403962168, 0.09947156304591229, 0.11128160839274935, 0.10961137269653465, 0.06371665774135503], [0.057462719639700795, 0.05536304358243162, 0.0, 0.1132646508919379, 0.060490165296336725, 0.08080552833449156, 0.09116429741892429, 0.07662629639899383], [0.12686518358266824, 0.12465936403962168, 0.1132646508919379, 0.0, 0.10253483801990776, 0.14838720409964537, 0.08500962168911226, 0.17061418033258374], [0.11157611679519107, 0.09947156304591229, 0.060490165296336725, 0.10253483801990776, 0.0, 0.08389770697090895, 0.05222528462939881, 0.12107151771540824], [0.1173790631667449, 0.11128160839274935, 0.08080552833449156, 0.14838720409964537, 0.08389770697090895, 0.0, 0.1280473792111102, 0.13558490850583732], [0.12567948488695782, 0.10961137269653465, 0.09116429741892429, 0.08500962168911226, 0.05222528462939881, 0.1280473792111102, 0.0, 0.13724567075524977], [0.06575735462349618, 0.06371665774135503, 0.07662629639899383, 0.17061418033258374, 0.12107151771540824, 0.13558490850583732, 0.13724567075524977, 0.0]], [[0.0, 0.22414899038909297, 0.12468173073014857, 0.13991293206448055, 0.23422066010562959, 0.20444301486503605, 0.28907659084395976, 0.26135466190311146], [0.22414899038909297, 0.0, 0.14693590019407946, 0.29787273128848946, 0.02386392087274181, 0.021983748758657367, 0.08542789049224661, 0.04453712584501075], [0.12468173073014857, 0.14693590019407946, 0.0, 0.16020383286328072, 0.1478410935747536, 0.13275998453941526, 0.19806280038256507, 0.176385774207994], [0.13991293206448055, 0.29787273128848946, 0.16020383286328072, 0.0, 0.3004781519429585, 0.28266521732464406, 0.34453836603152616, 0.3264049333618095], [0.23422066010562959, 0.02386392087274181, 0.1478410935747536, 0.3004781519429585, 0.0, 0.041687821302482615, 0.0668597142681722, 0.031154214888299257], [0.20444301486503605, 0.021983748758657367, 0.13275998453941526, 0.28266521732464406, 0.041687821302482615, 0.0, 0.10580371575588182, 0.06615621263054798], [0.28907659084395976, 0.08542789049224661, 0.19806280038256507, 0.34453836603152616, 0.0668597142681722, 0.10580371575588182, 0.0, 0.04305545696438645], [0.26135466190311146, 0.04453712584501075, 0.176385774207994, 0.3264049333618095, 0.031154214888299257, 0.06615621263054798, 0.04305545696438645, 0.0]], [[0.0, 0.059225929249288996, 0.0477962805154325, 0.08749867556018974, 0.026933796181040484, 0.1235754823331206, 0.0832339997777269, 0.025140891394343064], [0.059225929249288996, 0.0, 0.03966487209864099, 0.13398870399547802, 0.06828322917927473, 0.12919407143697623, 0.09133293347401587, 0.05263403274001582], [0.0477962805154325, 0.03966487209864099, 0.0, 0.1218930860677351, 0.06639640400185633, 0.11727962536529628, 0.08077234913156409, 0.034400551848093944], [0.08749867556018974, 0.13398870399547802, 0.1218930860677351, 0.0, 0.09831162510790899, 0.130636913336973, 0.12843715389390792, 0.1085996167165303], [0.026933796181040484, 0.06828322917927473, 0.06639640400185633, 0.09831162510790899, 0.0, 0.13843590095052266, 0.08803761868821941, 0.03879229040652478], [0.1235754823331206, 0.12919407143697623, 0.11727962536529628, 0.130636913336973, 0.13843590095052266, 0.0, 0.07451614287635204, 0.1336951604391919], [0.0832339997777269, 0.09133293347401587, 0.08077234913156409, 0.12843715389390792, 0.08803761868821941, 0.07451614287635204, 0.0, 0.08906153531878577], [0.025140891394343064, 0.05263403274001582, 0.034400551848093944, 0.1085996167165303, 0.03879229040652478, 0.1336951604391919, 0.08906153531878577, 0.0]], [[0.0, 0.0518184365654937, 0.05126394797475411, 0.13643767916117647, 0.018280727236280495, 0.14082227290520002, 0.03143502129602814, 0.0299362368266099], [0.0518184365654937, 0.0, 0.08998356744704909, 0.15747340443338617, 0.04687022811463729, 0.11701420379017151, 0.03713632568277918, 0.02697772562439177], [0.05126394797475411, 0.08998356744704909, 0.0, 0.14267340051949623, 0.055998818844329244, 0.190548426545161, 0.060653210759796725, 0.06968318075455976], [0.13643767916117647, 0.15747340443338617, 0.14267340051949623, 0.0, 0.15368722957592723, 0.21926808353356217, 0.161055596079845, 0.13588044218250162], [0.018280727236280495, 0.04687022811463729, 0.055998818844329244, 0.15368722957592723, 0.0, 0.13628778702856698, 0.01751031329594827, 0.034021529020892324], [0.14082227290520002, 0.11701420379017151, 0.190548426545161, 0.21926808353356217, 0.13628778702856698, 0.0, 0.13736425506275965, 0.13051525084336435], [0.03143502129602814, 0.03713632568277918, 0.060653210759796725, 0.161055596079845, 0.01751031329594827, 0.13736425506275965, 0.0, 0.03222930710566213], [0.0299362368266099, 0.02697772562439177, 0.06968318075455976, 0.13588044218250162, 0.034021529020892324, 0.13051525084336435, 0.03222930710566213, 0.0]], [[0.0, 0.07329255315799374, 0.1283115516425986, 0.11672749914529092, 0.09523402952681807, 0.10067555180505583, 0.23180632565310472, 0.14988622875910704], [0.07329255315799374, 0.0, 0.12364493842756036, 0.1008377690761184, 0.070081264050462, 0.08947492696579697, 0.2332270536666589, 0.14454687079598258], [0.1283115516425986, 0.12364493842756036, 0.0, 0.1476141786453544, 0.11333798421206205, 0.1315942863814643, 0.19501538800155738, 0.10053555074605086], [0.11672749914529092, 0.1008377690761184, 0.1476141786453544, 0.0, 0.10330507011554947, 0.11869290278938786, 0.15556075862691365, 0.10607349937808311], [0.09523402952681807, 0.070081264050462, 0.11333798421206205, 0.10330507011554947, 0.0, 0.05170934023052399, 0.22828006818776622, 0.14845135091166137], [0.10067555180505583, 0.08947492696579697, 0.1315942863814643, 0.11869290278938786, 0.05170934023052399, 0.0, 0.24408648179991335, 0.1616981518381929], [0.23180632565310472, 0.2332270536666589, 0.19501538800155738, 0.15556075862691365, 0.22828006818776622, 0.24408648179991335, 0.0, 0.11182002065497287], [0.14988622875910704, 0.14454687079598258, 0.10053555074605086, 0.10607349937808311, 0.14845135091166137, 0.1616981518381929, 0.11182002065497287, 0.0]], [[0.0, 0.029918910536446745, 0.015341488055171415, 0.4052996617182391, 0.05653799276535106, 0.0019597076157376963, 0.023897625882286153, 0.02589405222931526], [0.029918910536446745, 0.0, 0.04525080920725515, 0.4333671655997508, 0.08639237028466966, 0.03187774202271607, 0.0060233655291390634, 0.05579323912826535], [0.015341488055171415, 0.04525080920725515, 0.0, 0.3908065137095466, 0.04121159813193604, 0.013381959862010172, 0.03923251747209883, 0.010554388351221949], [0.4052996617182391, 0.4333671655997508, 0.3908065137095466, 0.0, 0.35156349339852005, 0.40345206873256456, 0.4277398838975966, 0.38079888001622575], [0.05653799276535106, 0.08639237028466966, 0.04121159813193604, 0.35156349339852005, 0.0, 0.054580871581555446, 0.08038795183246583, 0.030662709138414967], [0.0019597076157376963, 0.03187774202271607, 0.013381959862010172, 0.40345206873256456, 0.054580871581555446, 0.0, 0.025856769749171043, 0.02393488031795624], [0.023897625882286153, 0.0060233655291390634, 0.03923251747209883, 0.4277398838975966, 0.08038795183246583, 0.025856769749171043, 0.0, 0.049777714537357756], [0.02589405222931526, 0.05579323912826535, 0.010554388351221949, 0.38079888001622575, 0.030662709138414967, 0.02393488031795624, 0.049777714537357756, 0.0]], [[0.0, 0.044032782372405, 0.20863923390866912, 0.25437134764762437, 0.12630747866554148, 0.09520525138016626, 0.022997861301675294, 0.1971079366874558], [0.044032782372405, 0.0, 0.22449658472499182, 0.27232034513828335, 0.16466369205222986, 0.09390652894986783, 0.05982600270519858, 0.23791714249489218], [0.20863923390866912, 0.22449658472499182, 0.0, 0.052672121705001684, 0.14501215635098585, 0.13775464985425825, 0.18729072751089684, 0.27325865773518276], [0.25437134764762437, 0.27232034513828335, 0.052672121705001684, 0.0, 0.17405902418195215, 0.18827851576717253, 0.2328225533753469, 0.29058571101347114], [0.12630747866554148, 0.16466369205222986, 0.14501215635098585, 0.17405902418195215, 0.0, 0.13658058474052556, 0.10648945986472422, 0.13718933681302317], [0.09520525138016626, 0.09390652894986783, 0.13775464985425825, 0.18827851576717253, 0.13658058474052556, 0.0, 0.08194061964153845, 0.25437359120189024], [0.022997861301675294, 0.05982600270519858, 0.18729072751089684, 0.2328225533753469, 0.10648945986472422, 0.08194061964153845, 0.0, 0.19087464808879487], [0.1971079366874558, 0.23791714249489218, 0.27325865773518276, 0.29058571101347114, 0.13718933681302317, 0.25437359120189024, 0.19087464808879487, 0.0]], [[0.0, 0.07367145190024141, 0.074797634900765, 0.009624223265541973, 0.06476761485966469, 0.07951376059035126, 0.05838723384232354, 0.06931887983889315], [0.07367145190024141, 0.0, 0.1364006677575647, 0.06411574846722828, 0.04255741983240428, 0.04078407574998924, 0.08513702740813035, 0.07817817313024722], [0.074797634900765, 0.1364006677575647, 0.0, 0.08135039198927206, 0.10714122979952512, 0.121920102804562, 0.06418405955236091, 0.08197404819500095], [0.009624223265541973, 0.06411574846722828, 0.08135039198927206, 0.0, 0.056704127753810785, 0.07101640303613305, 0.05668623262715672, 0.06534224770212237], [0.06476761485966469, 0.04255741983240428, 0.10714122979952512, 0.056704127753810785, 0.0, 0.015807953053600672, 0.04701103861831599, 0.0363878690077181], [0.07951376059035126, 0.04078407574998924, 0.121920102804562, 0.07101640303613305, 0.015807953053600672, 0.0, 0.06028967949827464, 0.04665405801015426], [0.05838723384232354, 0.08513702740813035, 0.06418405955236091, 0.05668623262715672, 0.04701103861831599, 0.06028967949827464, 0.0, 0.018355656316059385], [0.06931887983889315, 0.07817817313024722, 0.08197404819500095, 0.06534224770212237, 0.0363878690077181, 0.04665405801015426, 0.018355656316059385, 0.0]], [[0.0, 0.028315242164330446, 0.08961426614340096, 0.22797253865613878, 0.06860885207126718, 0.07331866455986928, 0.05113497332047534, 0.0481534494925985], [0.028315242164330446, 0.0, 0.07427509510174247, 0.2015305978658745, 0.04762134024901828, 0.05177826520257859, 0.037259492056259724, 0.04771530964706163], [0.08961426614340096, 0.07427509510174247, 0.0, 0.1669377042999078, 0.05194225965087575, 0.10270994523849276, 0.07139028199614972, 0.07672827700743215], [0.22797253865613878, 0.2015305978658745, 0.1669377042999078, 0.0, 0.1669931788241379, 0.17906702207534303, 0.18740844939725748, 0.21331635840817023], [0.06860885207126718, 0.04762134024901828, 0.05194225965087575, 0.1669931788241379, 0.0, 0.06247118142096882, 0.03561196363157654, 0.07737990176235966], [0.07331866455986928, 0.05177826520257859, 0.10270994523849276, 0.17906702207534303, 0.06247118142096882, 0.0, 0.05496435595055644, 0.08343298686745601], [0.05113497332047534, 0.037259492056259724, 0.07139028199614972, 0.18740844939725748, 0.03561196363157654, 0.05496435595055644, 0.0, 0.05962040126005374], [0.0481534494925985, 0.04771530964706163, 0.07672827700743215, 0.21331635840817023, 0.07737990176235966, 0.08343298686745601, 0.05962040126005374, 0.0]], [[0.0, 0.0, 0.0, 0.0, 0.0, 0.0, 0.0, 0.0], [0.0, 0.0, 0.0, 0.0, 0.0, 0.0, 0.0, 0.0], [0.0, 0.0, 0.0, 0.0, 0.0, 0.0, 0.0, 0.0], [0.0, 0.0, 0.0, 0.0, 0.0, 0.0, 0.0, 0.0], [0.0, 0.0, 0.0, 0.0, 0.0, 0.0, 0.0, 0.0], [0.0, 0.0, 0.0, 0.0, 0.0, 0.0, 0.0, 0.0], [0.0, 0.0, 0.0, 0.0, 0.0, 0.0, 0.0, 0.0], [0.0, 0.0, 0.0, 0.0, 0.0, 0.0, 0.0, 0.0]], [[0.0, 0.08149784542303705, 0.07720447246358604, 0.16858869442485253, 0.09974359240245033, 0.09182092196835805, 0.1015048554047304, 0.1490427596685794], [0.08149784542303705, 0.0, 0.11399709369479841, 0.16105062198753609, 0.07211934745324743, 0.04703768295338221, 0.04568272913904368, 0.11102985133077381], [0.07720447246358604, 0.11399709369479841, 0.0, 0.15841210718007154, 0.11376918463191649, 0.1036822154195741, 0.11382089816058683, 0.1517324803987206], [0.16858869442485253, 0.16105062198753609, 0.15841210718007154, 0.0, 0.09281887737044955, 0.12699024285555277, 0.12656638763843933, 0.07811773729792638], [0.09974359240245033, 0.07211934745324743, 0.11376918463191649, 0.09281887737044955, 0.0, 0.039874411193393265, 0.040205444073332985, 0.05101996648785424], [0.09182092196835805, 0.04703768295338221, 0.1036822154195741, 0.12699024285555277, 0.039874411193393265, 0.0, 0.01496023306229554, 0.07340485648632324], [0.1015048554047304, 0.04568272913904368, 0.11382089816058683, 0.12656638763843933, 0.040205444073332985, 0.01496023306229554, 0.0, 0.06883059621980961], [0.1490427596685794, 0.11102985133077381, 0.1517324803987206, 0.07811773729792638, 0.05101996648785424, 0.07340485648632324, 0.06883059621980961, 0.0]], [[0.0, 0.1241103464303973, 0.09865127936792373, 0.20984926025161368, 0.05852814818205063, 0.043878600584918034, 0.13375242753383054, 0.07992995795301636], [0.1241103464303973, 0.0, 0.04321822358447621, 0.12743240399777442, 0.17613283356981285, 0.16621452957018779, 0.03518487062327773, 0.17641980971769247], [0.09865127936792373, 0.04321822358447621, 0.0, 0.11882233035833836, 0.14332318400300054, 0.1367081831402117, 0.03584162202247819, 0.13774529558188855], [0.20984926025161368, 0.12743240399777442, 0.11882233035833836, 0.0, 0.2391749380327123, 0.23924730060419905, 0.09420555750898495, 0.21716109141512682], [0.05852814818205063, 0.17613283356981285, 0.14332318400300054, 0.2391749380327123, 0.0, 0.0196154485221238, 0.1785312347567431, 0.04104808015430376], [0.043878600584918034, 0.16621452957018779, 0.1367081831402117, 0.23924730060419905, 0.0196154485221238, 0.0, 0.17214981607820737, 0.05750717366583976], [0.13375242753383054, 0.03518487062327773, 0.03584162202247819, 0.09420555750898495, 0.1785312347567431, 0.17214981607820737, 0.0, 0.17083689307008038], [0.07992995795301636, 0.17641980971769247, 0.13774529558188855, 0.21716109141512682, 0.04104808015430376, 0.05750717366583976, 0.17083689307008038, 0.0]], [[0.0, 0.06963396472685977, 0.10652682191018824, 0.18179301332918826, 0.14838142767065746, 0.09893959745953237, 0.15508472680249608, 0.08395250678535023], [0.06963396472685977, 0.0, 0.0962921521127094, 0.12673746927696877, 0.12705001381296058, 0.060508412266919914, 0.14874744382557464, 0.0980271587398681], [0.10652682191018824, 0.0962921521127094, 0.0, 0.1681479921406007, 0.10699330597480713, 0.11172469092181837, 0.11639666415282796, 0.07060785176445893], [0.18179301332918826, 0.12673746927696877, 0.1681479921406007, 0.0, 0.12324047339246572, 0.10349155675310913, 0.23808993624004127, 0.20182174310985623], [0.14838142767065746, 0.12705001381296058, 0.10699330597480713, 0.12324047339246572, 0.0, 0.10036010215074333, 0.20953041780377776, 0.1607398315739067], [0.09893959745953237, 0.060508412266919914, 0.11172469092181837, 0.10349155675310913, 0.10036010215074333, 0.0, 0.19151103715723947, 0.12393328556140247], [0.15508472680249608, 0.14874744382557464, 0.11639666415282796, 0.23808993624004127, 0.20953041780377776, 0.19151103715723947, 0.0, 0.10397815856160691], [0.08395250678535023, 0.0980271587398681, 0.07060785176445893, 0.20182174310985623, 0.1607398315739067, 0.12393328556140247, 0.10397815856160691, 0.0]], [[0.0, 0.11537238964924836, 0.1342022386280333, 0.293392017922951, 0.08178269721211852, 0.0893554661322646, 0.08525589666580041, 0.09653476348965671], [0.11537238964924836, 0.0, 0.052279544621730505, 0.3317298297983084, 0.09789980983587013, 0.09184247803953835, 0.07243373229421449, 0.17577006281856833], [0.1342022386280333, 0.052279544621730505, 0.0, 0.30602810717423246, 0.08601007061347014, 0.10240493607266943, 0.07344501202033318, 0.17493186955086545], [0.293392017922951, 0.3317298297983084, 0.30602810717423246, 0.0, 0.2572471096085832, 0.26184610738658515, 0.27458918221455847, 0.21525740113738234], [0.08178269721211852, 0.09789980983587013, 0.08601007061347014, 0.2572471096085832, 0.0, 0.07201848465388995, 0.03760406370193301, 0.0980576664381361], [0.0893554661322646, 0.09184247803953835, 0.10240493607266943, 0.26184610738658515, 0.07201848465388995, 0.0, 0.05318968676868418, 0.10241053676686981], [0.08525589666580041, 0.07243373229421449, 0.07344501202033318, 0.27458918221455847, 0.03760406370193301, 0.05318968676868418, 0.0, 0.11655924032778218], [0.09653476348965671, 0.17577006281856833, 0.17493186955086545, 0.21525740113738234, 0.0980576664381361, 0.10241053676686981, 0.11655924032778218, 0.0]], [[0.0, 0.020866966337467506, 0.09588677568702564, 0.14470366179360322, 0.06116076988274572, 0.08179437265659763, 0.06118186647332958, 0.08164451869882403], [0.020866966337467506, 0.0, 0.07940272658050683, 0.15511658417216437, 0.057273358071343934, 0.0784244749694348, 0.061038455836149495, 0.08338809354085978], [0.09588677568702564, 0.07940272658050683, 0.0, 0.1856385295166305, 0.06866956357577551, 0.0977379636471591, 0.08534855933854257, 0.1094385280362559], [0.14470366179360322, 0.15511658417216437, 0.1856385295166305, 0.0, 0.13939043012267463, 0.11488045738675678, 0.11590174166820232, 0.12322318978063616], [0.06116076988274572, 0.057273358071343934, 0.06866956357577551, 0.13939043012267463, 0.0, 0.0609594678123746, 0.06518476248048444, 0.07085994589843812], [0.08179437265659763, 0.0784244749694348, 0.0977379636471591, 0.11488045738675678, 0.0609594678123746, 0.0, 0.07595421753623341, 0.0869682246151941], [0.06118186647332958, 0.061038455836149495, 0.08534855933854257, 0.11590174166820232, 0.06518476248048444, 0.07595421753623341, 0.0, 0.06933537822255809], [0.08164451869882403, 0.08338809354085978, 0.1094385280362559, 0.12322318978063616, 0.07085994589843812, 0.0869682246151941, 0.06933537822255809, 0.0]], [[0.0, 0.14472370357540482, 0.09914028279979147, 0.2828891093969028, 0.1963733634529699, 0.1383747892829539, 0.24379925122391616, 0.2289207037724787], [0.14472370357540482, 0.0, 0.06268680808530845, 0.20685358459825948, 0.0666023373811554, 0.09583709460197443, 0.12552468177588577, 0.18903171986224418], [0.09914028279979147, 0.06268680808530845, 0.0, 0.2566130020204853, 0.128250120682733, 0.05540058135366937, 0.14657537484237662, 0.22530364339116035], [0.2828891093969028, 0.20685358459825948, 0.2566130020204853, 0.0, 0.15185472297582092, 0.2969998916534484, 0.28790650879412555, 0.07465159129351749], [0.1963733634529699, 0.0666023373811554, 0.128250120682733, 0.15185472297582092, 0.0, 0.1587176282477011, 0.14591433729777972, 0.15380098451410587], [0.1383747892829539, 0.09583709460197443, 0.05540058135366937, 0.2969998916534484, 0.1587176282477011, 0.0, 0.11947791021953572, 0.2731274026011402], [0.24379925122391616, 0.12552468177588577, 0.14657537484237662, 0.28790650879412555, 0.14591433729777972, 0.11947791021953572, 0.0, 0.2944880979828065], [0.2289207037724787, 0.18903171986224418, 0.22530364339116035, 0.07465159129351749, 0.15380098451410587, 0.2731274026011402, 0.2944880979828065, 0.0]], [[0.0, 0.03165655376777661, 0.11261291260146279, 0.1505798599727867, 0.18125989614309168, 0.019842445486449495, 0.0604706440210471, 0.13479554168054786], [0.03165655376777661, 0.0, 0.08107164794656604, 0.181933412932815, 0.1499679928003678, 0.051487175765646105, 0.028835265223331012, 0.10331812627850269], [0.11261291260146279, 0.08107164794656604, 0.0, 0.2616054365563101, 0.06929919742642834, 0.13234185911724047, 0.05228778132818379, 0.022331300209866227], [0.1505798599727867, 0.181933412932815, 0.2616054365563101, 0.0, 0.3285253749918684, 0.1308731076004686, 0.21037674110486373, 0.2832986414415396], [0.18125989614309168, 0.1499679928003678, 0.06929919742642834, 0.3285253749918684, 0.0, 0.20081013683358587, 0.12136924078757914, 0.04700761359777511], [0.019842445486449495, 0.051487175765646105, 0.13234185911724047, 0.1308731076004686, 0.20081013683358587, 0.0, 0.08027732196455771, 0.1544768649838085], [0.0604706440210471, 0.028835265223331012, 0.05228778132818379, 0.21037674110486373, 0.12136924078757914, 0.08027732196455771, 0.0, 0.07457829977741745], [0.13479554168054786, 0.10331812627850269, 0.022331300209866227, 0.2832986414415396, 0.04700761359777511, 0.1544768649838085, 0.07457829977741745, 0.0]], [[0.0, 0.0, 0.0, 0.0, 0.0, 0.0, 0.0, 0.0], [0.0, 0.0, 0.0, 0.0, 0.0, 0.0, 0.0, 0.0], [0.0, 0.0, 0.0, 0.0, 0.0, 0.0, 0.0, 0.0], [0.0, 0.0, 0.0, 0.0, 0.0, 0.0, 0.0, 0.0], [0.0, 0.0, 0.0, 0.0, 0.0, 0.0, 0.0, 0.0], [0.0, 0.0, 0.0, 0.0, 0.0, 0.0, 0.0, 0.0], [0.0, 0.0, 0.0, 0.0, 0.0, 0.0, 0.0, 0.0], [0.0, 0.0, 0.0, 0.0, 0.0, 0.0, 0.0, 0.0]], [[0.0, 0.10955748537809698, 0.1301265171390582, 0.30589449706371497, 0.09641170110479313, 0.1177545056158319, 0.1312518288458525, 0.0557398662540144], [0.10955748537809698, 0.0, 0.2141823773597943, 0.39841053959705053, 0.07560296568964256, 0.09031345602815292, 0.034336835526253905, 0.08242845256562772], [0.1301265171390582, 0.2141823773597943, 0.0, 0.2008119282146672, 0.18055055697464245, 0.20865695045509586, 0.2279442496889262, 0.14584685463714575], [0.30589449706371497, 0.39841053959705053, 0.2008119282146672, 0.0, 0.3508407148280734, 0.37080052602784075, 0.4088590322899017, 0.326974021696357], [0.09641170110479313, 0.07560296568964256, 0.18055055697464245, 0.3508407148280734, 0.0, 0.05097976499684849, 0.08044599097835216, 0.07371787331169033], [0.1177545056158319, 0.09031345602815292, 0.20865695045509586, 0.37080052602784075, 0.05097976499684849, 0.0, 0.09283987555572785, 0.1081235954285797], [0.1312518288458525, 0.034336835526253905, 0.2279442496889262, 0.4088590322899017, 0.08044599097835216, 0.09283987555572785, 0.0, 0.09343483910893367], [0.0557398662540144, 0.08242845256562772, 0.14584685463714575, 0.326974021696357, 0.07371787331169033, 0.1081235954285797, 0.09343483910893367, 0.0]], [[0.0, 0.07737972245675506, 0.6125080016589827, 0.3698378361379232, 0.0739421281389203, 0.14664450468334497, 0.14699591508673737, 0.11747241270353836], [0.07737972245675506, 0.0, 0.6061643971709219, 0.3824367675205741, 0.12947683471139768, 0.09751443306434175, 0.12581334791795126, 0.1293474125393912], [0.6125080016589827, 0.6061643971709219, 0.0, 0.6945418283942623, 0.6050320650631101, 0.5603865156292342, 0.6231206626015051, 0.5584902307808182], [0.3698378361379232, 0.3824367675205741, 0.6945418283942623, 0.0, 0.3401467392380094, 0.40136915238848936, 0.3025520736786539, 0.3086273888523293], [0.0739421281389203, 0.12947683471139768, 0.6050320650631101, 0.3401467392380094, 0.0, 0.16078933362097395, 0.13340500462184718, 0.09337048863672476], [0.14664450468334497, 0.09751443306434175, 0.5603865156292342, 0.40136915238848936, 0.16078933362097395, 0.0, 0.12360088245929207, 0.13100390830658598], [0.14699591508673737, 0.12581334791795126, 0.6231206626015051, 0.3025520736786539, 0.13340500462184718, 0.12360088245929207, 0.0, 0.11436459760656496], [0.11747241270353836, 0.1293474125393912, 0.5584902307808182, 0.3086273888523293, 0.09337048863672476, 0.13100390830658598, 0.11436459760656496, 0.0]], [[0.0, 0.06209471271855524, 0.05350621027268749, 0.36570981881487397, 0.06178616332517232, 0.06621794345513073, 0.10878513415510067, 0.06920153734834956], [0.06209471271855524, 0.0, 0.10341998958325582, 0.4017924704999594, 0.03528755865840073, 0.05526616066205788, 0.060113251032621176, 0.055828052823501555], [0.05350621027268749, 0.10341998958325582, 0.0, 0.3172368518400434, 0.10626207931044437, 0.1044647512275635, 0.1513146424276506, 0.11156743813928278], [0.36570981881487397, 0.4017924704999594, 0.3172368518400434, 0.0, 0.40795054131329184, 0.4032624945747728, 0.4379750247577632, 0.4048221467094336], [0.06178616332517232, 0.03528755865840073, 0.10626207931044437, 0.40795054131329184, 0.0, 0.024749821603628094, 0.06108068956175753, 0.051559407778670505], [0.06621794345513073, 0.05526616066205788, 0.1044647512275635, 0.4032624945747728, 0.024749821603628094, 0.0, 0.0807350624942278, 0.06861702738958436], [0.10878513415510067, 0.060113251032621176, 0.1513146424276506, 0.4379750247577632, 0.06108068956175753, 0.0807350624942278, 0.0, 0.05628160679523191], [0.06920153734834956, 0.055828052823501555, 0.11156743813928278, 0.4048221467094336, 0.051559407778670505, 0.06861702738958436, 0.05628160679523191, 0.0]], [[0.0, 0.14260379716889734, 0.15398719694731444, 0.283503645851283, 0.14364573122458027, 0.1528685206594426, 0.18475980479747844, 0.16876245549918814], [0.14260379716889734, 0.0, 0.23724609768755894, 0.37769832141679927, 0.02828870139821697, 0.010805436577484558, 0.06943739981337105, 0.045241977072219636], [0.15398719694731444, 0.23724609768755894, 0.0, 0.14582051834079768, 0.21964283580101712, 0.2434070371532635, 0.300263812135898, 0.2337396230945367], [0.283503645851283, 0.37769832141679927, 0.14582051834079768, 0.0, 0.3602682725600784, 0.38356838465465737, 0.43799459402655244, 0.3726416019646591], [0.14364573122458027, 0.02828870139821697, 0.21964283580101712, 0.3602682725600784, 0.0, 0.027934780048056655, 0.09583654882602163, 0.026177874558289], [0.1528685206594426, 0.010805436577484558, 0.2434070371532635, 0.38356838465465737, 0.027934780048056655, 0.0, 0.06809983011927892, 0.03833244383435419], [0.18475980479747844, 0.06943739981337105, 0.300263812135898, 0.43799459402655244, 0.09583654882602163, 0.06809983011927892, 0.0, 0.10139610957122168], [0.16876245549918814, 0.045241977072219636, 0.2337396230945367, 0.3726416019646591, 0.026177874558289, 0.03833244383435419, 0.10139610957122168, 0.0]], [[0.0, 0.03626663301767464, 0.12269444166774778, 0.21086504358168426, 0.16901050230447967, 0.09981222419447189, 0.20743146900581408, 0.09663587033056201], [0.03626663301767464, 0.0, 0.0866352010778671, 0.17524205802651052, 0.1331567828123699, 0.06367360020620574, 0.17178809450848087, 0.06048750138428657], [0.12269444166774778, 0.0866352010778671, 0.0, 0.08917730048693241, 0.046758535035417464, 0.02302183593509912, 0.08569200602815016, 0.02621309677305888], [0.21086504358168426, 0.17524205802651052, 0.08917730048693241, 0.0, 0.042485893401688554, 0.11210738229713796, 0.003495179311469787, 0.11528268818467939], [0.16901050230447967, 0.1331567828123699, 0.046758535035417464, 0.042485893401688554, 0.0, 0.0697493400525516, 0.038992806911244536, 0.07293457989784542], [0.09981222419447189, 0.06367360020620574, 0.02302183593509912, 0.11210738229713796, 0.0697493400525516, 0.0, 0.10862816938695512, 0.0031921154916924586], [0.20743146900581408, 0.17178809450848087, 0.08569200602815016, 0.003495179311469787, 0.038992806911244536, 0.10862816938695512, 0.0, 0.11180444077353996], [0.09663587033056201, 0.06048750138428657, 0.02621309677305888, 0.11528268818467939, 0.07293457989784542, 0.0031921154916924586, 0.11180444077353996, 0.0]], [[0.0, 0.030858197565123844, 0.0431460304175983, 0.18608770972085456, 0.04261566146462926, 0.04190900560794355, 0.051154634241006885, 0.03538333607859258], [0.030858197565123844, 0.0, 0.04420752778866947, 0.20345406570072383, 0.03548879364588258, 0.041648520567419064, 0.05648453121980056, 0.03925434423846944], [0.0431460304175983, 0.04420752778866947, 0.0, 0.16321636836672593, 0.07351893238186419, 0.06758206774884169, 0.06027154288147399, 0.021575827264887246], [0.18608770972085456, 0.20345406570072383, 0.16321636836672593, 0.0, 0.22346041742287068, 0.21040358429125905, 0.1889664308583269, 0.1709572181984414], [0.04261566146462926, 0.03548879364588258, 0.07351893238186419, 0.22346041742287068, 0.0, 0.0365658006140391, 0.05833333473039659, 0.05997682673645391], [0.04190900560794355, 0.041648520567419064, 0.06758206774884169, 0.21040358429125905, 0.0365658006140391, 0.0, 0.03472710960764673, 0.05653537390809421], [0.051154634241006885, 0.05648453121980056, 0.06027154288147399, 0.1889664308583269, 0.05833333473039659, 0.03472710960764673, 0.0, 0.045570566546617175], [0.03538333607859258, 0.03925434423846944, 0.021575827264887246, 0.1709572181984414, 0.05997682673645391, 0.05653537390809421, 0.045570566546617175, 0.0]], [[0.0, 0.08395914347719473, 0.08413736857291096, 0.18373807737942008, 0.054932603565582064, 0.05061056680886255, 0.07791254861944136, 0.0635201234421089], [0.08395914347719473, 0.0, 0.09677849583828523, 0.19734381123385292, 0.04811990331715898, 0.05731313080232711, 0.07086245512022687, 0.03275299707370741], [0.08413736857291096, 0.09677849583828523, 0.0, 0.1754613803763896, 0.08006951456879308, 0.0873069120914128, 0.10822212542595382, 0.08531345553482511], [0.18373807737942008, 0.19734381123385292, 0.1754613803763896, 0.0, 0.2060917252710435, 0.20637728401012687, 0.15990506488722322, 0.17213330849862132], [0.054932603565582064, 0.04811990331715898, 0.08006951456879308, 0.2060917252710435, 0.0, 0.02836795855019019, 0.0825261057700023, 0.051956378333099844], [0.05061056680886255, 0.05731313080232711, 0.0873069120914128, 0.20637728401012687, 0.02836795855019019, 0.0, 0.0946287453959285, 0.05692983800605931], [0.07791254861944136, 0.07086245512022687, 0.10822212542595382, 0.15990506488722322, 0.0825261057700023, 0.0946287453959285, 0.0, 0.04906395586748173], [0.0635201234421089, 0.03275299707370741, 0.08531345553482511, 0.17213330849862132, 0.051956378333099844, 0.05692983800605931, 0.04906395586748173, 0.0]], [[0.0, 0.04924116146531518, 0.06449891421115568, 0.2914109873063135, 0.1258143943802285, 0.10091622205506504, 0.1394190220831887, 0.09499079086381049], [0.04924116146531518, 0.0, 0.031121409353456288, 0.3101720802433363, 0.08840842643844657, 0.061779966751374996, 0.09481942114905181, 0.05342403278622297], [0.06449891421115568, 0.031121409353456288, 0.0, 0.31111954041876777, 0.09271941096295913, 0.05704771417780126, 0.08993533392401036, 0.0330370819690744], [0.2914109873063135, 0.3101720802433363, 0.31111954041876777, 0.0, 0.3080271272417533, 0.3003765271501248, 0.3489779318847733, 0.32333913867534], [0.1258143943802285, 0.08840842643844657, 0.09271941096295913, 0.3080271272417533, 0.0, 0.04068350214400401, 0.07328279424497132, 0.08415468862915353], [0.10091622205506504, 0.061779966751374996, 0.05704771417780126, 0.3003765271501248, 0.04068350214400401, 0.0, 0.0701674620017248, 0.04980650911442549], [0.1394190220831887, 0.09481942114905181, 0.08993533392401036, 0.3489779318847733, 0.07328279424497132, 0.0701674620017248, 0.0, 0.06391937873978194], [0.09499079086381049, 0.05342403278622297, 0.0330370819690744, 0.32333913867534, 0.08415468862915353, 0.04980650911442549, 0.06391937873978194, 0.0]], [[0.0, 0.09046430996574902, 0.14092283500241096, 0.34646879943500725, 0.12699200825010395, 0.22900152341811641, 0.18667632608411983, 0.1512933325392364], [0.09046430996574902, 0.0, 0.06491664554944239, 0.3530882461310852, 0.09297289715168447, 0.1523621387318405, 0.10002155575903436, 0.08529190049877058], [0.14092283500241096, 0.06491664554944239, 0.0, 0.3368775763244252, 0.11493195655322219, 0.11622433828329382, 0.07044890461622433, 0.04116576746977215], [0.34646879943500725, 0.3530882461310852, 0.3368775763244252, 0.0, 0.3377540007070751, 0.38318715035540285, 0.36282071825714635, 0.3254236872431813], [0.12699200825010395, 0.09297289715168447, 0.11493195655322219, 0.3377540007070751, 0.0, 0.13876640711774482, 0.12048948419682304, 0.13721318737601207], [0.22900152341811641, 0.1523621387318405, 0.11622433828329382, 0.38318715035540285, 0.13876640711774482, 0.0, 0.07750916521325166, 0.13423253100387214], [0.18667632608411983, 0.10002155575903436, 0.07044890461622433, 0.36282071825714635, 0.12048948419682304, 0.07750916521325166, 0.0, 0.08369012922971598], [0.1512933325392364, 0.08529190049877058, 0.04116576746977215, 0.3254236872431813, 0.13721318737601207, 0.13423253100387214, 0.08369012922971598, 0.0]], [[0.0, 0.11357082456260342, 0.07195195560125965, 0.32526725056321665, 0.12508353457085192, 0.15755955273811603, 0.0693305057714214, 0.1138509943252773], [0.11357082456260342, 0.0, 0.1240673952923522, 0.3969684834577082, 0.0691028117814254, 0.07934416036776891, 0.06651232166586375, 0.04089502093500575], [0.07195195560125965, 0.1240673952923522, 0.0, 0.2997108844102078, 0.1605439251880876, 0.18595147823287067, 0.0993739528809616, 0.11908884731143286], [0.32526725056321665, 0.3969684834577082, 0.2997108844102078, 0.0, 0.40350161777271754, 0.4248355797436765, 0.3676329097760582, 0.3999102941145169], [0.12508353457085192, 0.0691028117814254, 0.1605439251880876, 0.40350161777271754, 0.0, 0.0527003518807351, 0.09539607829930137, 0.10294635416549588], [0.15755955273811603, 0.07934416036776891, 0.18595147823287067, 0.4248355797436765, 0.0527003518807351, 0.0, 0.10765684393384814, 0.10447828124270915], [0.0693305057714214, 0.06651232166586375, 0.0993739528809616, 0.3676329097760582, 0.09539607829930137, 0.10765684393384814, 0.0, 0.05745432076010379], [0.1138509943252773, 0.04089502093500575, 0.11908884731143286, 0.3999102941145169, 0.10294635416549588, 0.10447828124270915, 0.05745432076010379, 0.0]], [[0.0, 0.11308227194407602, 0.06263040283596441, 0.40443516402400204, 0.05616307349229983, 0.10393953347016859, 0.06103407659955597, 0.1066411188973919], [0.11308227194407602, 0.0, 0.09804245889599818, 0.4018786531463029, 0.06933282753754337, 0.021929182747186582, 0.0769605322401937, 0.09334649346811057], [0.06263040283596441, 0.09804245889599818, 0.0, 0.35749237169769665, 0.04093337466436404, 0.08178682819951788, 0.036015420795368104, 0.07398977615375653], [0.40443516402400204, 0.4018786531463029, 0.35749237169769665, 0.0, 0.38186361781496614, 0.39142135838823117, 0.37199564915574185, 0.3467903324805957], [0.05616307349229983, 0.06933282753754337, 0.04093337466436404, 0.38186361781496614, 0.0, 0.059553884185831386, 0.013451461605775651, 0.061746560308631716], [0.10393953347016859, 0.021929182747186582, 0.08178682819951788, 0.39142135838823117, 0.059553884185831386, 0.0, 0.06703177001017244, 0.08978484266619582], [0.06103407659955597, 0.0769605322401937, 0.036015420795368104, 0.37199564915574185, 0.013451461605775651, 0.06703177001017244, 0.0, 0.051415532817693996], [0.1066411188973919, 0.09334649346811057, 0.07398977615375653, 0.3467903324805957, 0.061746560308631716, 0.08978484266619582, 0.051415532817693996, 0.0]], [[0.0, 0.0621725654821531, 0.02417297506684685, 0.1791533323754809, 0.07652989138607608, 0.0770775910029684, 0.04061922905771291, 0.03144460943679248], [0.0621725654821531, 0.0, 0.06771886727791998, 0.23263885312584368, 0.023005580039590724, 0.018203405023152232, 0.025647257685463727, 0.0545932142911348], [0.02417297506684685, 0.06771886727791998, 0.0, 0.176540983305138, 0.07725990988415772, 0.08112039506619938, 0.043998957343932985, 0.03193650231815045], [0.1791533323754809, 0.23263885312584368, 0.176540983305138, 0.0, 0.2458669896705034, 0.2459799777017711, 0.21072635676373272, 0.18430727226742494], [0.07652989138607608, 0.023005580039590724, 0.07725990988415772, 0.2458669896705034, 0.0, 0.01535883617731859, 0.04096416086671892, 0.07044261303179383], [0.0770775910029684, 0.018203405023152232, 0.08112039506619938, 0.2459799777017711, 0.01535883617731859, 0.0, 0.04185583266407202, 0.0702547488873224], [0.04061922905771291, 0.025647257685463727, 0.043998957343932985, 0.21072635676373272, 0.04096416086671892, 0.04185583266407202, 0.0, 0.032796747179758425], [0.03144460943679248, 0.0545932142911348, 0.03193650231815045, 0.18430727226742494, 0.07044261303179383, 0.0702547488873224, 0.032796747179758425, 0.0]], [[0.0, 0.050104349682892034, 0.05022440778888015, 0.06108053665007939, 0.07501735525654316, 0.06605824093013533, 0.08406195212163732, 0.13193709816445123], [0.050104349682892034, 0.0, 0.038688649883967106, 0.06671575607788899, 0.08439775599243243, 0.04358949329826225, 0.09578099492033663, 0.16401399600901484], [0.05022440778888015, 0.038688649883967106, 0.0, 0.04607460295516168, 0.10687168018854787, 0.07248124769543997, 0.11018734936800016, 0.16267524613548098], [0.06108053665007939, 0.06671575607788899, 0.04607460295516168, 0.0, 0.12551578430684898, 0.0861582827214962, 0.1140152254230046, 0.1480044823533574], [0.07501735525654316, 0.08439775599243243, 0.10687168018854787, 0.12551578430684898, 0.0, 0.06522363777834117, 0.053689209689443976, 0.12788550910448843], [0.06605824093013533, 0.04358949329826225, 0.07248124769543997, 0.0861582827214962, 0.06522363777834117, 0.0, 0.06333138194964671, 0.14195128394037762], [0.08406195212163732, 0.09578099492033663, 0.11018734936800016, 0.1140152254230046, 0.053689209689443976, 0.06333138194964671, 0.0, 0.08879616734263387], [0.13193709816445123, 0.16401399600901484, 0.16267524613548098, 0.1480044823533574, 0.12788550910448843, 0.14195128394037762, 0.08879616734263387, 0.0]], [[0.0, 0.17805023046248455, 0.15323431797364484, 0.22058812418310095, 0.08133992504208769, 0.08765788875646238, 0.12705564568860953, 0.14220162693695168], [0.17805023046248455, 0.0, 0.05578988807739548, 0.07755951460805273, 0.24932215413903852, 0.0978348968522339, 0.09148100709709053, 0.0501738399551148], [0.15323431797364484, 0.05578988807739548, 0.0, 0.07815323094068123, 0.23033095483483465, 0.08210676515474444, 0.03915585936348295, 0.06783452490621987], [0.22058812418310095, 0.07755951460805273, 0.07815323094068123, 0.0, 0.2931407061543448, 0.1536040175549529, 0.10739544380692419, 0.12238128399006691], [0.08133992504208769, 0.24932215413903852, 0.23033095483483465, 0.2931407061543448, 0.0, 0.1626051625437972, 0.20554881696976735, 0.21205933198678684], [0.08765788875646238, 0.0978348968522339, 0.08210676515474444, 0.1536040175549529, 0.1626051625437972, 0.0, 0.07348419981921972, 0.05753058550512726], [0.12705564568860953, 0.09148100709709053, 0.03915585936348295, 0.10739544380692419, 0.20554881696976735, 0.07348419981921972, 0.0, 0.08775794039375308], [0.14220162693695168, 0.0501738399551148, 0.06783452490621987, 0.12238128399006691, 0.21205933198678684, 0.05753058550512726, 0.08775794039375308, 0.0]], [[0.0, 0.0, 0.0, 0.0, 0.0, 0.0, 0.0, 0.0], [0.0, 0.0, 0.0, 0.0, 0.0, 0.0, 0.0, 0.0], [0.0, 0.0, 0.0, 0.0, 0.0, 0.0, 0.0, 0.0], [0.0, 0.0, 0.0, 0.0, 0.0, 0.0, 0.0, 0.0], [0.0, 0.0, 0.0, 0.0, 0.0, 0.0, 0.0, 0.0], [0.0, 0.0, 0.0, 0.0, 0.0, 0.0, 0.0, 0.0], [0.0, 0.0, 0.0, 0.0, 0.0, 0.0, 0.0, 0.0], [0.0, 0.0, 0.0, 0.0, 0.0, 0.0, 0.0, 0.0]], [[0.0, 0.07661521017578564, 0.0738463757547656, 0.1631650513344269, 0.06773915516062819, 0.06296470431856167, 0.03426164442650875, 0.07964932635245268], [0.07661521017578564, 0.0, 0.1264014671161498, 0.1612766773715847, 0.044711079481588464, 0.04219254367881591, 0.04989618390280159, 0.04222256116470164], [0.0738463757547656, 0.1264014671161498, 0.0, 0.17351911184207747, 0.10708058892618527, 0.11843163440655836, 0.08314862384942197, 0.10716832648827523], [0.1631650513344269, 0.1612766773715847, 0.17351911184207747, 0.0, 0.13435918952010525, 0.19124370010178324, 0.15258539602842902, 0.16374021331584634], [0.06773915516062819, 0.044711079481588464, 0.10708058892618527, 0.13435918952010525, 0.0, 0.06595791057075537, 0.04751347125116599, 0.057820359279533655], [0.06296470431856167, 0.04219254367881591, 0.11843163440655836, 0.19124370010178324, 0.06595791057075537, 0.0, 0.051878726333471056, 0.06111644737403326], [0.03426164442650875, 0.04989618390280159, 0.08314862384942197, 0.15258539602842902, 0.04751347125116599, 0.051878726333471056, 0.0, 0.04743941104522082], [0.07964932635245268, 0.04222256116470164, 0.10716832648827523, 0.16374021331584634, 0.057820359279533655, 0.06111644737403326, 0.04743941104522082, 0.0]], [[0.0, 0.021700765452452017, 0.1483262643948208, 0.11950155653377748, 0.0114611052414296, 0.05557547656552074, 0.13415258693617146, 0.0651986706602264], [0.021700765452452017, 0.0, 0.16959570197611115, 0.14089760738293755, 0.010242428513105199, 0.0771882459971855, 0.15548614948089223, 0.0867855913627606], [0.1483262643948208, 0.16959570197611115, 0.0, 0.029146751366138025, 0.15957687884712832, 0.09328248513908188, 0.014347623132192441, 0.08367824590399107], [0.11950155653377748, 0.14089760738293755, 0.029146751366138025, 0.0, 0.13081601650676164, 0.06423607727636943, 0.014802320929237481, 0.0546069721875389], [0.0114611052414296, 0.010242428513105199, 0.15957687884712832, 0.13081601650676164, 0.0, 0.0669970465243215, 0.1454356051163092, 0.07660774638796977], [0.05557547656552074, 0.0771882459971855, 0.09328248513908188, 0.06423607727636943, 0.0669970465243215, 0.0, 0.07899432844578433, 0.009651204465787423], [0.13415258693617146, 0.15548614948089223, 0.014347623132192441, 0.014802320929237481, 0.1454356051163092, 0.07899432844578433, 0.0, 0.06937684711101719], [0.0651986706602264, 0.0867855913627606, 0.08367824590399107, 0.0546069721875389, 0.07660774638796977, 0.009651204465787423, 0.06937684711101719, 0.0]], [[0.0, 0.1700467529755941, 0.18780583222626554, 0.1767654538149243, 0.21164093141049703, 0.20722564757472417, 0.3407662576838845, 0.21503185559982077], [0.1700467529755941, 0.0, 0.12102222083249639, 0.17109873409164006, 0.23608710099122154, 0.10233398965772554, 0.2922000044007424, 0.20713503542932105], [0.18780583222626554, 0.12102222083249639, 0.0, 0.27169648504700006, 0.2816199379223681, 0.18611156086191838, 0.3604384773852695, 0.25768484228582517], [0.1767654538149243, 0.17109873409164006, 0.27169648504700006, 0.0, 0.22559461206871884, 0.17392224338722803, 0.29410354393461385, 0.2154298301465307], [0.21164093141049703, 0.23608710099122154, 0.2816199379223681, 0.22559461206871884, 0.0, 0.17129457630360426, 0.18584621240659707, 0.04821401899257452], [0.20722564757472417, 0.10233398965772554, 0.18611156086191838, 0.17392224338722803, 0.17129457630360426, 0.0, 0.22099855198190962, 0.13063664931193808], [0.3407662576838845, 0.2922000044007424, 0.3604384773852695, 0.29410354393461385, 0.18584621240659707, 0.22099855198190962, 0.0, 0.1779828759450592], [0.21503185559982077, 0.20713503542932105, 0.25768484228582517, 0.2154298301465307, 0.04821401899257452, 0.13063664931193808, 0.1779828759450592, 0.0]], [[0.0, 0.12948679982892297, 0.13183766887902545, 0.22089126237873893, 0.17880541460169125, 0.053923478386550684, 0.08532874554078888, 0.07847764432213364], [0.12948679982892297, 0.0, 0.05616320841855726, 0.11397197275202017, 0.24269207946204985, 0.11757697353323018, 0.1288629356954203, 0.1310092178345697], [0.13183766887902545, 0.05616320841855726, 0.0, 0.0926467400495108, 0.2118011991653858, 0.1301713878841627, 0.09924537015358732, 0.10378073886886972], [0.22089126237873893, 0.11397197275202017, 0.0926467400495108, 0.0, 0.28313306151716716, 0.20858103612140688, 0.17585292185750406, 0.1824089169280294], [0.17880541460169125, 0.24269207946204985, 0.2118011991653858, 0.28313306151716716, 0.0, 0.2261821289379839, 0.17693819113309672, 0.17386924823457464], [0.053923478386550684, 0.11757697353323018, 0.1301713878841627, 0.20858103612140688, 0.2261821289379839, 0.0, 0.09143068375630664, 0.0872408898226612], [0.08532874554078888, 0.1288629356954203, 0.09924537015358732, 0.17585292185750406, 0.17693819113309672, 0.09143068375630664, 0.0, 0.008353354659199494], [0.07847764432213364, 0.1310092178345697, 0.10378073886886972, 0.1824089169280294, 0.17386924823457464, 0.0872408898226612, 0.008353354659199494, 0.0]], [[0.0, 0.14621080617055054, 0.1809304903509577, 0.2250337245353283, 0.14970905629434475, 0.12386068761103279, 0.13102234136111987, 0.20767080496634283], [0.14621080617055054, 0.0, 0.24348927286418426, 0.2698909100242533, 0.13472068197823203, 0.0734515468859757, 0.05415528804728362, 0.20842577433381407], [0.1809304903509577, 0.24348927286418426, 0.0, 0.24879437298082402, 0.26416354278533594, 0.2445574105273518, 0.24677128160788794, 0.10537799952253483], [0.2250337245353283, 0.2698909100242533, 0.24879437298082402, 0.0, 0.24484487446882738, 0.2700702289751537, 0.28055127558781146, 0.27066873618723375], [0.14970905629434475, 0.13472068197823203, 0.26416354278533594, 0.24484487446882738, 0.0, 0.08699245732861043, 0.15295443455712196, 0.2566062889704994], [0.12386068761103279, 0.0734515468859757, 0.2445574105273518, 0.2700702289751537, 0.08699245732861043, 0.0, 0.07896043943575354, 0.23128050896044874], [0.13102234136111987, 0.05415528804728362, 0.24677128160788794, 0.28055127558781146, 0.15295443455712196, 0.07896043943575354, 0.0, 0.22872487862554403], [0.20767080496634283, 0.20842577433381407, 0.10537799952253483, 0.27066873618723375, 0.2566062889704994, 0.23128050896044874, 0.22872487862554403, 0.0]], [[0.0, 0.016367808236897898, 0.052563963955084975, 0.08468473187456906, 0.0007949742027159677, 0.027315108340775718, 0.00016237311227361927, 0.00810470562466719], [0.016367808236897898, 0.0, 0.03622433286185241, 0.06839746305719706, 0.017162557664614088, 0.04366215617721777, 0.01620547838904774, 0.008264186127948558], [0.052563963955084975, 0.03622433286185241, 0.0, 0.03223476610987587, 0.05335685342282498, 0.07976617915976866, 0.052402008240153695, 0.04447666763177057], [0.08468473187456906, 0.06839746305719706, 0.03223476610987587, 0.0, 0.08547465649381512, 0.11176112341002624, 0.08452337680342571, 0.07662540445926294], [0.0007949742027159677, 0.017162557664614088, 0.05335685342282498, 0.08547465649381512, 0.0, 0.0265207695921975, 0.0009573471866422508, 0.008899621115225543], [0.027315108340775718, 0.04366215617721777, 0.07976617915976866, 0.11176112341002624, 0.0265207695921975, 0.0, 0.02747734725884719, 0.0354113281054668], [0.00016237311227361927, 0.01620547838904774, 0.052402008240153695, 0.08452337680342571, 0.0009573471866422508, 0.02747734725884719, 0.0, 0.007942343192804615], [0.00810470562466719, 0.008264186127948558, 0.04447666763177057, 0.07662540445926294, 0.008899621115225543, 0.0354113281054668, 0.007942343192804615, 0.0]], [[0.0, 0.11450155605608739, 0.07501682780073556, 0.23424889340357213, 0.07205639053735978, 0.09003777702203065, 0.11465057397530849, 0.04548044312574903], [0.11450155605608739, 0.0, 0.17837557190388756, 0.3161505947863105, 0.09154599903641905, 0.06215109273417724, 0.055985073217920345, 0.1458397155479556], [0.07501682780073556, 0.17837557190388756, 0.0, 0.20780832729257565, 0.1170847146892424, 0.16097341752318647, 0.17611851061308326, 0.08813140889713865], [0.23424889340357213, 0.3161505947863105, 0.20780832729257565, 0.0, 0.2654671042936802, 0.2780837496431459, 0.2909753284707114, 0.21864251224243703], [0.07205639053735978, 0.09154599903641905, 0.1170847146892424, 0.2654671042936802, 0.0, 0.10030727964891543, 0.11851566475655353, 0.1041352840504805], [0.09003777702203065, 0.06215109273417724, 0.16097341752318647, 0.2780837496431459, 0.10030727964891543, 0.0, 0.04911644110189184, 0.10686164410453994], [0.11465057397530849, 0.055985073217920345, 0.17611851061308326, 0.2909753284707114, 0.11851566475655353, 0.04911644110189184, 0.0, 0.14167751721121535], [0.04548044312574903, 0.1458397155479556, 0.08813140889713865, 0.21864251224243703, 0.1041352840504805, 0.10686164410453994, 0.14167751721121535, 0.0]], [[0.0, 0.0891354503536769, 0.05555726789406111, 0.16041408065445065, 0.03503425818764428, 0.0606059169038595, 0.07000934748903766, 0.15944621948797197], [0.0891354503536769, 0.0, 0.10514221673739163, 0.10816473597576752, 0.09689217040647802, 0.1378317684867533, 0.10116026878961859, 0.21492830136282917], [0.05555726789406111, 0.10514221673739163, 0.0, 0.1565890398953177, 0.04201685286459574, 0.06835076743856687, 0.0490412256220084, 0.15518942340321193], [0.16041408065445065, 0.10816473597576752, 0.1565890398953177, 0.0, 0.1458446450373619, 0.19317847869298618, 0.1284078408880555, 0.29001774127987634], [0.03503425818764428, 0.09689217040647802, 0.04201685286459574, 0.1458446450373619, 0.0, 0.061792123182381024, 0.055771467243616125, 0.17202558870150955], [0.0606059169038595, 0.1378317684867533, 0.06835076743856687, 0.19317847869298618, 0.061792123182381024, 0.0, 0.0870018398909845, 0.12855883336559845], [0.07000934748903766, 0.10116026878961859, 0.0490412256220084, 0.1284078408880555, 0.055771467243616125, 0.0870018398909845, 0.0, 0.18785932788020263], [0.15944621948797197, 0.21492830136282917, 0.15518942340321193, 0.29001774127987634, 0.17202558870150955, 0.12855883336559845, 0.18785932788020263, 0.0]], [[0.0, 0.07974280108802416, 0.08929503040941171, 0.21923168891437322, 0.03435529286331331, 0.03757760721652698, 0.11269187715149413, 0.08706648260639402], [0.07974280108802416, 0.0, 0.04055175384469232, 0.2059029117921039, 0.09252915932935853, 0.06382338299630017, 0.0810856899125879, 0.06290836732222081], [0.08929503040941171, 0.04055175384469232, 0.0, 0.19968877128841317, 0.10386581569831155, 0.07319290659710129, 0.1059903634677035, 0.07006057247341257], [0.21923168891437322, 0.2059029117921039, 0.19968877128841317, 0.0, 0.1974268300212604, 0.22568996076244133, 0.18052833320805528, 0.20466016779645949], [0.03435529286331331, 0.09252915932935853, 0.10386581569831155, 0.1974268300212604, 0.0, 0.057730803804431456, 0.10144912565936566, 0.09022936943754685], [0.03757760721652698, 0.06382338299630017, 0.07319290659710129, 0.22568996076244133, 0.057730803804431456, 0.0, 0.10328120045950845, 0.06446894963367614], [0.11269187715149413, 0.0810856899125879, 0.1059903634677035, 0.18052833320805528, 0.10144912565936566, 0.10328120045950845, 0.0, 0.06596383581877494], [0.08706648260639402, 0.06290836732222081, 0.07006057247341257, 0.20466016779645949, 0.09022936943754685, 0.06446894963367614, 0.06596383581877494, 0.0]], [[0.0, 0.1613553956223234, 0.36188293585603376, 0.6196698867991868, 0.0866877766595524, 0.15299249796761802, 0.16140437077587858, 0.09636780906900824], [0.1613553956223234, 0.0, 0.3019465341277582, 0.5390979294343596, 0.12197223603729875, 0.059402287912886785, 0.19888977191006577, 0.12408847328677644], [0.36188293585603376, 0.3019465341277582, 0.0, 0.525615618006744, 0.34272622894763294, 0.3055652819422356, 0.4121268193890117, 0.3115972342966318], [0.6196698867991868, 0.5390
```
