## Supplementary Dataset S1 archive file for "RAPDOR: Using Jensen-Shannon Distance for the computational analysis of complex proteomics datasets": HeLaEGFTreatment_egf_2min.json (part 26 of 34)

```
979294343596, 0.525615618006744, 0.0, 0.6247169766873575, 0.5840969749759265, 0.6028433845726996, 0.6096003640489982], [0.0866877766595524, 0.12197223603729875, 0.34272622894763294, 0.6247169766873575, 0.0, 0.09141183819816733, 0.1988058041347233, 0.0561826855328354], [0.15299249796761802, 0.059402287912886785, 0.3055652819422356, 0.5840969749759265, 0.09141183819816733, 0.0, 0.20425589791279297, 0.09850426921714503], [0.16140437077587858, 0.19888977191006577, 0.4121268193890117, 0.6028433845726996, 0.1988058041347233, 0.20425589791279297, 0.0, 0.22027678268304443], [0.09636780906900824, 0.12408847328677644, 0.3115972342966318, 0.6096003640489982, 0.0561826855328354, 0.09850426921714503, 0.22027678268304443, 0.0]], [[0.0, 0.045105387920374926, 0.13747319105054764, 0.3807351455639555, 0.10785915700751504, 0.05782209020338241, 0.1490683787632078, 0.05349721615580544], [0.045105387920374926, 0.0, 0.1365687706914281, 0.40649814932998873, 0.08800925904212573, 0.07726038705322878, 0.12147694647035329, 0.058465795210729046], [0.13747319105054764, 0.1365687706914281, 0.0, 0.38161251810751406, 0.06977778817708798, 0.13056170649842916, 0.10305826782505706, 0.12714637870195955], [0.3807351455639555, 0.40649814932998873, 0.38161251810751406, 0.0, 0.41688097882486225, 0.39360933124181974, 0.4560282554381336, 0.3709707938014717], [0.10785915700751504, 0.08800925904212573, 0.06977778817708798, 0.41688097882486225, 0.0, 0.11543225522268195, 0.05527080154842178, 0.09401765700497505], [0.05782209020338241, 0.07726038705322878, 0.13056170649842916, 0.39360933124181974, 0.11543225522268195, 0.0, 0.15074427268001536, 0.10324126966027436], [0.1490683787632078, 0.12147694647035329, 0.10305826782505706, 0.4560282554381336, 0.05527080154842178, 0.15074427268001536, 0.0, 0.13928404974927627], [0.05349721615580544, 0.058465795210729046, 0.12714637870195955, 0.3709707938014717, 0.09401765700497505, 0.10324126966027436, 0.13928404974927627, 0.0]], [[0.0, 0.1182116452296193, 0.40504367150415516, 0.39142321771506766, 0.2874024810282215, 0.43034883467334717, 0.481838549543782, 0.2707938342393656], [0.1182116452296193, 0.0, 0.40783616959129, 0.4005385467008677, 0.2500369882422883, 0.40289122727130355, 0.45185174023613917, 0.25936480465522416], [0.40504367150415516, 0.40783616959129, 0.0, 0.4088243657788777, 0.25477744795289753, 0.12849552729774458, 0.18995283187145348, 0.1880861843989344], [0.39142321771506766, 0.4005385467008677, 0.4088243657788777, 0.0, 0.26077511029280015, 0.41791981800563244, 0.39290505942872933, 0.2994504519313486], [0.2874024810282215, 0.2500369882422883, 0.25477744795289753, 0.26077511029280015, 0.0, 0.2276009208708995, 0.24889222962909738, 0.10031387017899718], [0.43034883467334717, 0.40289122727130355, 0.12849552729774458, 0.41791981800563244, 0.2276009208708995, 0.0, 0.1084461526752063, 0.20208953640057165], [0.481838549543782, 0.45185174023613917, 0.18995283187145348, 0.39290505942872933, 0.24889222962909738, 0.1084461526752063, 0.0, 0.2513916964605498], [0.2707938342393656, 0.25936480465522416, 0.1880861843989344, 0.2994504519313486, 0.10031387017899718, 0.20208953640057165, 0.2513916964605498, 0.0]], [[0.0, 0.0, 0.0, 0.0, 0.0, 0.0, 0.0, 0.0], [0.0, 0.0, 0.0, 0.0, 0.0, 0.0, 0.0, 0.0], [0.0, 0.0, 0.0, 0.0, 0.0, 0.0, 0.0, 0.0], [0.0, 0.0, 0.0, 0.0, 0.0, 0.0, 0.0, 0.0], [0.0, 0.0, 0.0, 0.0, 0.0, 0.0, 0.0, 0.0], [0.0, 0.0, 0.0, 0.0, 0.0, 0.0, 0.0, 0.0], [0.0, 0.0, 0.0, 0.0, 0.0, 0.0, 0.0, 0.0], [0.0, 0.0, 0.0, 0.0, 0.0, 0.0, 0.0, 0.0]], [[0.0, 0.0672914091534727, 0.13755142577760587, 0.34315878391876764, 0.13049028461982431, 0.06377128408717972, 0.1265810420332413, 0.10490678078925475], [0.0672914091534727, 0.0, 0.09103776401512494, 0.35082486532786245, 0.09041241692769414, 0.03585281184308101, 0.07382585073584437, 0.04765419033458895], [0.13755142577760587, 0.09103776401512494, 0.0, 0.29734851847346594, 0.10108305907230393, 0.1001260361048719, 0.061378999091132515, 0.055866988576302574], [0.34315878391876764, 0.35082486532786245, 0.29734851847346594, 0.0, 0.3687840745432025, 0.3542781548897919, 0.3450207860086401, 0.3284781346260805], [0.13049028461982431, 0.09041241692769414, 0.10108305907230393, 0.3687840745432025, 0.0, 0.07024116466011138, 0.042561396178890154, 0.10201784520719545], [0.06377128408717972, 0.03585281184308101, 0.1001260361048719, 0.3542781548897919, 0.07024116466011138, 0.0, 0.06859919074457473, 0.07404674804169067], [0.1265810420332413, 0.07382585073584437, 0.061378999091132515, 0.3450207860086401, 0.042561396178890154, 0.06859919074457473, 0.0, 0.06696842896721365], [0.10490678078925475, 0.04765419033458895, 0.055866988576302574, 0.3284781346260805, 0.10201784520719545, 0.07404674804169067, 0.06696842896721365, 0.0]], [[0.0, 0.07790755380265417, 0.11181381694258867, 0.272582834599019, 0.09970097883760966, 0.17022110973663615, 0.12155013146903458, 0.03984415879748238], [0.07790755380265417, 0.0, 0.05586526782643497, 0.23635234461283475, 0.0299177606161238, 0.11707953847692845, 0.04912701059790696, 0.08513055878272359], [0.11181381694258867, 0.05586526782643497, 0.0, 0.18277579093170182, 0.028802980309080583, 0.06260645852320343, 0.031012014163045394, 0.09756905763195807], [0.272582834599019, 0.23635234461283475, 0.18277579093170182, 0.0, 0.20961449339194896, 0.1264825351225668, 0.1998513396384758, 0.2405447011374374], [0.09970097883760966, 0.0299177606161238, 0.028802980309080583, 0.20961449339194896, 0.0, 0.08788798122604406, 0.02203968625067086, 0.09610675668514936], [0.17022110973663615, 0.11707953847692845, 0.06260645852320343, 0.1264825351225668, 0.08788798122604406, 0.0, 0.07577643984623593, 0.14817584593031696], [0.12155013146903458, 0.04912701059790696, 0.031012014163045394, 0.1998513396384758, 0.02203968625067086, 0.07577643984623593, 0.0, 0.1167104632534407], [0.03984415879748238, 0.08513055878272359, 0.09756905763195807, 0.2405447011374374, 0.09610675668514936, 0.14817584593031696, 0.1167104632534407, 0.0]], [[0.0, 0.026371763833786088, 0.07768244009357364, 0.21962285027623737, 0.0015752779158291587, 0.05274106001329022, 0.03857421565382993, 0.027119059910841424], [0.026371763833786088, 0.0, 0.056838772935976126, 0.22556411696635992, 0.024886965235247756, 0.026735689741406738, 0.06334551482756057, 0.011903604954781197], [0.07768244009357364, 0.056838772935976126, 0.0, 0.20593765175527423, 0.0761581201190396, 0.04758736198279081, 0.11552817418669808, 0.06677619655193583], [0.21962285027623737, 0.22556411696635992, 0.20593765175527423, 0.0, 0.2194328614600577, 0.23849567942184008, 0.23059368855368226, 0.2353647420327411], [0.0015752779158291587, 0.024886965235247756, 0.0761581201190396, 0.2194328614600577, 0.0, 0.05132245633896745, 0.04013568089014099, 0.02601751668694201], [0.05274106001329022, 0.026735689741406738, 0.04758736198279081, 0.23849567942184008, 0.05132245633896745, 0.0, 0.08773888870271367, 0.02881148699962988], [0.03857421565382993, 0.06334551482756057, 0.11552817418669808, 0.23059368855368226, 0.04013568089014099, 0.08773888870271367, 0.0, 0.05950639157275848], [0.027119059910841424, 0.011903604954781197, 0.06677619655193583, 0.2353647420327411, 0.02601751668694201, 0.02881148699962988, 0.05950639157275848, 0.0]], [[0.0, 0.040778315935205804, 0.0309682983202363, 0.43598773894180926, 0.08478007824989162, 0.07432353210761279, 0.1106523754116496, 0.06410400474135607], [0.040778315935205804, 0.0, 0.049563778928046635, 0.45364504811492884, 0.06637239919055521, 0.09006867109201351, 0.10383987120051011, 0.0358958858819696], [0.0309682983202363, 0.049563778928046635, 0.0, 0.4185831945157161, 0.08362216695018383, 0.0788229293979962, 0.09353852646254415, 0.07394806892583777], [0.43598773894180926, 0.45364504811492884, 0.4185831945157161, 0.0, 0.42984580504622744, 0.463400332222933, 0.37840180262967926, 0.45256851556932326], [0.08478007824989162, 0.06637239919055521, 0.08362216695018383, 0.42984580504622744, 0.0, 0.13220287576309508, 0.08016442749736766, 0.044659351061558085], [0.07432353210761279, 0.09006867109201351, 0.0788229293979962, 0.463400332222933, 0.13220287576309508, 0.0, 0.15424739997004872, 0.11901470035317707], [0.1106523754116496, 0.10383987120051011, 0.09353852646254415, 0.37840180262967926, 0.08016442749736766, 0.15424739997004872, 0.0, 0.09907063738060005], [0.06410400474135607, 0.0358958858819696, 0.07394806892583777, 0.45256851556932326, 0.044659351061558085, 0.11901470035317707, 0.09907063738060005, 0.0]], [[0.0, 0.051392686871718864, 0.05878714663517236, 0.04497702076433588, 0.12364577873340593, 0.12954698725243993, 0.01746569419397648, 0.014531279000362317], [0.051392686871718864, 0.0, 0.007473898544202109, 0.09519564821349918, 0.07354918782676967, 0.07959374565510056, 0.03405330840360463, 0.036976865119211576], [0.05878714663517236, 0.007473898544202109, 0.0, 0.10236891935973136, 0.06615945795531941, 0.07221740811472947, 0.041492259912130756, 0.04440972997604772], [0.04497702076433588, 0.09519564821349918, 0.10236891935973136, 0.0, 0.1650567826177419, 0.17075096159197234, 0.062135705125762594, 0.059261070682968514], [0.12364577873340593, 0.07354918782676967, 0.06615945795531941, 0.1650567826177419, 0.0, 0.006111595951136243, 0.10689907575448328, 0.1097348397612635], [0.12954698725243993, 0.07959374565510056, 0.07221740811472947, 0.17075096159197234, 0.006111595951136243, 0.0, 0.11285942131464624, 0.11568603364685939], [0.01746569419397648, 0.03405330840360463, 0.041492259912130756, 0.062135705125762594, 0.10689907575448328, 0.11285942131464624, 0.0, 0.0029380137570184746], [0.014531279000362317, 0.036976865119211576, 0.04440972997604772, 0.059261070682968514, 0.1097348397612635, 0.11568603364685939, 0.0029380137570184746, 0.0]], [[0.0, 0.053826279062974644, 0.01910125223734912, 0.1273219120181147, 0.05942547408663764, 0.08097005249583313, 0.03419434597338263, 0.07388800554437591], [0.053826279062974644, 0.0, 0.03483938808848419, 0.07730094822147927, 0.08540884992126112, 0.09193275403865335, 0.08741461889859342, 0.11421247324827827], [0.01910125223734912, 0.03483938808848419, 0.0, 0.10975774364912097, 0.06380980409396246, 0.07991462102253777, 0.05314924244303678, 0.08581132144865121], [0.1273219120181147, 0.07730094822147927, 0.10975774364912097, 0.0, 0.1595086192405396, 0.16008004741136095, 0.15784529423529226, 0.18940518935121783], [0.05942547408663764, 0.08540884992126112, 0.06380980409396246, 0.1595086192405396, 0.0, 0.027694685072275536, 0.06992668519496431, 0.03596914938064313], [0.08097005249583313, 0.09193275403865335, 0.07991462102253777, 0.16008004741136095, 0.027694685072275536, 0.0, 0.09664147544785377, 0.0572442208069207], [0.03419434597338263, 0.08741461889859342, 0.05314924244303678, 0.15784529423529226, 0.06992668519496431, 0.09664147544785377, 0.0, 0.06638041695782154], [0.07388800554437591, 0.11421247324827827, 0.08581132144865121, 0.18940518935121783, 0.03596914938064313, 0.0572442208069207, 0.06638041695782154, 0.0]], [[0.0, 0.04513304623251055, 0.011540488270708811, 0.043518865344058966, 0.11558972488378455, 0.019524415932254784, 0.023178783730581208, 0.08070770088021231], [0.04513304623251055, 0.0, 0.056586563364278496, 0.0016220379369564983, 0.0711906041075442, 0.025668888824069758, 0.06809327820466762, 0.03586144093193875], [0.011540488270708811, 0.056586563364278496, 0.0, 0.054977416580910335, 0.12673615266579238, 0.031042302653053848, 0.011650082219666121, 0.09202423668757169], [0.043518865344058966, 0.0016220379369564983, 0.054977416580910335, 0.0, 0.07279786214182887, 0.024049178603458315, 0.06649068475328863, 0.0374792469481918], [0.11558972488378455, 0.0711906041075442, 0.12673615266579238, 0.07279786214182887, 0.0, 0.09652880288352796, 0.13787712269107213, 0.03547353708207489], [0.019524415932254784, 0.025668888824069758, 0.031042302653053848, 0.024049178603458315, 0.09652880288352796, 0.0, 0.04263824330079793, 0.06141292475411595], [0.023178783730581208, 0.06809327820466762, 0.011650082219666121, 0.06649068475328863, 0.13787712269107213, 0.04263824330079793, 0.0, 0.10336242298317881], [0.08070770088021231, 0.03586144093193875, 0.09202423668757169, 0.0374792469481918, 0.03547353708207489, 0.06141292475411595, 0.10336242298317881, 0.0]], [[0.0, 0.08660024430329172, 0.0859466006192017, 0.1946146695689929, 0.30053249435066914, 0.0978829805098526, 0.17299802959418606, 0.14962872332039998], [0.08660024430329172, 0.0, 0.07822572277906706, 0.23252332834304723, 0.265605280949366, 0.08615903359379593, 0.11725906268770118, 0.1141639505074927], [0.0859466006192017, 0.07822572277906706, 0.0, 0.19666894804752988, 0.25167739780388043, 0.07296324220023133, 0.1250194941889523, 0.08991957737511455], [0.1946146695689929, 0.23252332834304723, 0.19666894804752988, 0.0, 0.3034387263392736, 0.18374140750929704, 0.31231003747362157, 0.27842002773310276], [0.30053249435066914, 0.265605280949366, 0.25167739780388043, 0.3034387263392736, 0.0, 0.274940215269434, 0.26608369946375254, 0.2559828353581103], [0.0978829805098526, 0.08615903359379593, 0.07296324220023133, 0.18374140750929704, 0.274940215269434, 0.0, 0.16591615087680436, 0.13904527222898788], [0.17299802959418606, 0.11725906268770118, 0.1250194941889523, 0.31231003747362157, 0.26608369946375254, 0.16591615087680436, 0.0, 0.06761571349330571], [0.14962872332039998, 0.1141639505074927, 0.08991957737511455, 0.27842002773310276, 0.2559828353581103, 0.13904527222898788, 0.06761571349330571, 0.0]], [[0.0, 0.06795983070271981, 0.0721249199423877, 0.14955335694716249, 0.2091016709806362, 0.2229986445160137, 0.1950791510223694, 0.12265117962755397], [0.06795983070271981, 0.0, 0.11422768577731597, 0.21235999639068381, 0.14751252714178825, 0.17016646764408586, 0.1312343234672229, 0.060126174000636676], [0.0721249199423877, 0.11422768577731597, 0.0, 0.11296405706836679, 0.2253852047847254, 0.22359748712535754, 0.21657583707634248, 0.14722261245926163], [0.14955335694716249, 0.21235999639068381, 0.11296405706836679, 0.0, 0.33234706945129, 0.329304533149451, 0.32342365311668714, 0.25495474718038047], [0.2091016709806362, 0.14751252714178825, 0.2253852047847254, 0.33234706945129, 0.0, 0.05159049976552961, 0.02169877892935095, 0.08991058340733216], [0.2229986445160137, 0.17016646764408586, 0.22359748712535754, 0.329304533149451, 0.05159049976552961, 0.0, 0.07031138478543307, 0.11329243223982619], [0.1950791510223694, 0.1312343234672229, 0.21657583707634248, 0.32342365311668714, 0.02169877892935095, 0.07031138478543307, 0.0, 0.0751192832831294], [0.12265117962755397, 0.060126174000636676, 0.14722261245926163, 0.25495474718038047, 0.08991058340733216, 0.11329243223982619, 0.0751192832831294, 0.0]], [[0.0, 0.03455622351848211, 0.06442577080215477, 0.24794179191051505, 0.12527499129179678, 0.11785641876505208, 0.10925070904603419, 0.08007017965409514], [0.03455622351848211, 0.0, 0.05900228365674742, 0.23751418390978837, 0.1162121776417571, 0.10208610305588313, 0.08266038669288622, 0.05578489760481185], [0.06442577080215477, 0.05900228365674742, 0.0, 0.2076117352998499, 0.12798539364136755, 0.11902856846781204, 0.09632111587772374, 0.07686592377061546], [0.24794179191051505, 0.23751418390978837, 0.2076117352998499, 0.0, 0.3056621096260884, 0.28961024861518664, 0.2584434407866857, 0.23783773958484836], [0.12527499129179678, 0.1162121776417571, 0.12798539364136755, 0.3056621096260884, 0.0, 0.1133417441052478, 0.08155142728451426, 0.12827001884630743], [0.11785641876505208, 0.10208610305588313, 0.11902856846781204, 0.28961024861518664, 0.1133417441052478, 0.0, 0.0681137737596599, 0.06475045650356938], [0.10925070904603419, 0.08266038669288622, 0.09632111587772374, 0.2584434407866857, 0.08155142728451426, 0.0681137737596599, 0.0, 0.06642748142822187], [0.08007017965409514, 0.05578489760481185, 0.07686592377061546, 0.23783773958484836, 0.12827001884630743, 0.06475045650356938, 0.06642748142822187, 0.0]], [[0.0, 0.0, 0.0, 0.0, 0.0, 0.0, 0.0, 0.0], [0.0, 0.0, 0.0, 0.0, 0.0, 0.0, 0.0, 0.0], [0.0, 0.0, 0.0, 0.0, 0.0, 0.0, 0.0, 0.0], [0.0, 0.0, 0.0, 0.0, 0.0, 0.0, 0.0, 0.0], [0.0, 0.0, 0.0, 0.0, 0.0, 0.0, 0.0, 0.0], [0.0, 0.0, 0.0, 0.0, 0.0, 0.0, 0.0, 0.0], [0.0, 0.0, 0.0, 0.0, 0.0, 0.0, 0.0, 0.0], [0.0, 0.0, 0.0, 0.0, 0.0, 0.0, 0.0, 0.0]], [[0.0, 0.04435694997588049, 0.06119410121856051, 0.13571456142932836, 0.03498339540448168, 0.023885131743476482, 0.05944913175694066, 0.07040291851854849], [0.04435694997588049, 0.0, 0.07049209255381277, 0.12173188262466922, 0.05787852784278357, 0.054464662578248106, 0.05269257077470724, 0.08371835600751923], [0.06119410121856051, 0.07049209255381277, 0.0, 0.11280722482745408, 0.060754180637815666, 0.047549149387278895, 0.05130566797540424, 0.07218945873197692], [0.13571456142932836, 0.12173188262466922, 0.11280722482745408, 0.0, 0.1429461928226397, 0.12097402419924874, 0.08528316917125545, 0.08564293624964042], [0.03498339540448168, 0.05787852784278357, 0.060754180637815666, 0.1429461928226397, 0.0, 0.04512810016017008, 0.06273231948522481, 0.0809852906093777], [0.023885131743476482, 0.054464662578248106, 0.047549149387278895, 0.12097402419924874, 0.04512810016017008, 0.0, 0.04927668660385739, 0.05264578133292709], [0.05944913175694066, 0.05269257077470724, 0.05130566797540424, 0.08528316917125545, 0.06273231948522481, 0.04927668660385739, 0.0, 0.046897553318419105], [0.07040291851854849, 0.08371835600751923, 0.07218945873197692, 0.08564293624964042, 0.0809852906093777, 0.05264578133292709, 0.046897553318419105, 0.0]], [[0.0, 0.09917535213555043, 0.07605651269700685, 0.11785955739333409, 0.09846732418921006, 0.07265105578039012, 0.09982864629447862, 0.09085769114806791], [0.09917535213555043, 0.0, 0.10447480654758831, 0.07153726976051926, 0.072221482659366, 0.057559045512124596, 0.036633529861551904, 0.051465144795212456], [0.07605651269700685, 0.10447480654758831, 0.0, 0.10602722190773856, 0.1376353241810333, 0.08199024142224536, 0.12123595280574907, 0.11309522351754417], [0.11785955739333409, 0.07153726976051926, 0.10602722190773856, 0.0, 0.13437308895515154, 0.0924646123472745, 0.06412105396516479, 0.09922458094012007], [0.09846732418921006, 0.072221482659366, 0.1376353241810333, 0.13437308895515154, 0.0, 0.08187490967392803, 0.07918175464538994, 0.06508576924480194], [0.07265105578039012, 0.057559045512124596, 0.08199024142224536, 0.0924646123472745, 0.08187490967392803, 0.0, 0.07045564975867259, 0.033525999250948825], [0.09982864629447862, 0.036633529861551904, 0.12123595280574907, 0.06412105396516479, 0.07918175464538994, 0.07045564975867259, 0.0, 0.05790938177739616], [0.09085769114806791, 0.051465144795212456, 0.11309522351754417, 0.09922458094012007, 0.06508576924480194, 0.033525999250948825, 0.05790938177739616, 0.0]], [[0.0, 0.1437968338548342, 0.13588783558599085, 0.19751138057785064, 0.17491022580113297, 0.14660244767126063, 0.15242389460454303, 0.16664037671463794], [0.1437968338548342, 0.0, 0.011472356466094713, 0.137731935260608, 0.05568615250707712, 0.014845292263225288, 0.015592226426704185, 0.030122209141616035], [0.13588783558599085, 0.011472356466094713, 0.0, 0.131684623044167, 0.06642494888078336, 0.024468395007511287, 0.026807194302805322, 0.04129805749031615], [0.19751138057785064, 0.137731935260608, 0.131684623044167, 0.0, 0.18221784555116993, 0.15094158242031924, 0.1492396468971128, 0.15245820664296061], [0.17491022580113297, 0.05568615250707712, 0.06642494888078336, 0.18221784555116993, 0.0, 0.04262887590633592, 0.040286020256737186, 0.03336847325479425], [0.14660244767126063, 0.014845292263225288, 0.024468395007511287, 0.15094158242031924, 0.04262887590633592, 0.0, 0.007467144431780697, 0.02461675720310271], [0.15242389460454303, 0.015592226426704185, 0.026807194302805322, 0.1492396468971128, 0.040286020256737186, 0.007467144431780697, 0.0, 0.01758090725241574], [0.16664037671463794, 0.030122209141616035, 0.04129805749031615, 0.15245820664296061, 0.03336847325479425, 0.02461675720310271, 0.01758090725241574, 0.0]], [[0.0, 0.0, 0.0, 0.0, 0.0, 0.0, 0.0, 0.0], [0.0, 0.0, 0.0, 0.0, 0.0, 0.0, 0.0, 0.0], [0.0, 0.0, 0.0, 0.0, 0.0, 0.0, 0.0, 0.0], [0.0, 0.0, 0.0, 0.0, 0.0, 0.0, 0.0, 0.0], [0.0, 0.0, 0.0, 0.0, 0.0, 0.0, 0.0, 0.0], [0.0, 0.0, 0.0, 0.0, 0.0, 0.0, 0.0, 0.0], [0.0, 0.0, 0.0, 0.0, 0.0, 0.0, 0.0, 0.0], [0.0, 0.0, 0.0, 0.0, 0.0, 0.0, 0.0, 0.0]], [[0.0, 0.015473740180360422, 0.03725317670348226, 0.15506349864745358, 0.05304886406191401, 0.08469405749109646, 0.09661108945346607, 0.05570682914143571], [0.015473740180360422, 0.0, 0.029685473199651417, 0.16377633237050435, 0.048437843002236025, 0.07253382938391324, 0.09092077788875218, 0.05279230198960918], [0.03725317670348226, 0.029685473199651417, 0.0, 0.16790649348430572, 0.04699688783666144, 0.06542722896466646, 0.09533346928984948, 0.04395577907094267], [0.15506349864745358, 0.16377633237050435, 0.16790649348430572, 0.0, 0.19399000059575824, 0.20362232423559706, 0.18434378116083033, 0.18044056326938102], [0.05304886406191401, 0.048437843002236025, 0.04699688783666144, 0.19399000059575824, 0.0, 0.060079005367844204, 0.08353009638743068, 0.025166021696699372], [0.08469405749109646, 0.07253382938391324, 0.06542722896466646, 0.20362232423559706, 0.060079005367844204, 0.0, 0.057328112155411226, 0.056355081680949874], [0.09661108945346607, 0.09092077788875218, 0.09533346928984948, 0.18434378116083033, 0.08353009638743068, 0.057328112155411226, 0.0, 0.07372848593024098], [0.05570682914143571, 0.05279230198960918, 0.04395577907094267, 0.18044056326938102, 0.025166021696699372, 0.056355081680949874, 0.07372848593024098, 0.0]], [[0.0, 0.0, 0.0, 0.0, 0.0, 0.0, 0.0, 0.0], [0.0, 0.0, 0.0, 0.0, 0.0, 0.0, 0.0, 0.0], [0.0, 0.0, 0.0, 0.0, 0.0, 0.0, 0.0, 0.0], [0.0, 0.0, 0.0, 0.0, 0.0, 0.0, 0.0, 0.0], [0.0, 0.0, 0.0, 0.0, 0.0, 0.0, 0.0, 0.0], [0.0, 0.0, 0.0, 0.0, 0.0, 0.0, 0.0, 0.0], [0.0, 0.0, 0.0, 0.0, 0.0, 0.0, 0.0, 0.0], [0.0, 0.0, 0.0, 0.0, 0.0, 0.0, 0.0, 0.0]], [[0.0, 0.0, 0.0, 0.0, 0.0, 0.0, 0.0, 0.0], [0.0, 0.0, 0.0, 0.0, 0.0, 0.0, 0.0, 0.0], [0.0, 0.0, 0.0, 0.0, 0.0, 0.0, 0.0, 0.0], [0.0, 0.0, 0.0, 0.0, 0.0, 0.0, 0.0, 0.0], [0.0, 0.0, 0.0, 0.0, 0.0, 0.0, 0.0, 0.0], [0.0, 0.0, 0.0, 0.0, 0.0, 0.0, 0.0, 0.0], [0.0, 0.0, 0.0, 0.0, 0.0, 0.0, 0.0, 0.0], [0.0, 0.0, 0.0, 0.0, 0.0, 0.0, 0.0, 0.0]], [[0.0, 0.09075490084954088, 0.06569689457233575, 0.062291337898727726, 0.07425148862725804, 0.045321573519601865, 0.07717469172219524, 0.04404593396822938], [0.09075490084954088, 0.0, 0.04220348785881667, 0.12594078460084945, 0.13654037013040018, 0.07728746249077635, 0.09435605049344503, 0.0520259828222795], [0.06569689457233575, 0.04220348785881667, 0.0, 0.08782282047373262, 0.12900199553122388, 0.07535657082222343, 0.10399359172644111, 0.04668679508051048], [0.062291337898727726, 0.12594078460084945, 0.08782282047373262, 0.0, 0.12476769070688198, 0.1060551748624399, 0.13675515322485343, 0.09632716618424587], [0.07425148862725804, 0.13654037013040018, 0.12900199553122388, 0.12476769070688198, 0.0, 0.0614753071395754, 0.05937368306636664, 0.0887651141529268], [0.045321573519601865, 0.07728746249077635, 0.07535657082222343, 0.1060551748624399, 0.0614753071395754, 0.0, 0.03416875065970333, 0.029681139184863148], [0.07717469172219524, 0.09435605049344503, 0.10399359172644111, 0.13675515322485343, 0.05937368306636664, 0.03416875065970333, 0.0, 0.05880591742405922], [0.04404593396822938, 0.0520259828222795, 0.04668679508051048, 0.09632716618424587, 0.0887651141529268, 0.029681139184863148, 0.05880591742405922, 0.0]], [[0.0, 0.017434488009781385, 0.005039058996008821, 0.022495688182512706, 0.04737121737187833, 0.07739543745522731, 0.05438740557614213, 0.027056346771968956], [0.017434488009781385, 0.0, 0.022401781562725487, 0.03633994661239103, 0.06176442943881611, 0.06453061032012566, 0.03781468503337827, 0.010105926662666374], [0.005039058996008821, 0.022401781562725487, 0.0, 0.018882675157024454, 0.043046364226690274, 0.08089654801300925, 0.05924978348845294, 0.031868887708141794], [0.022495688182512706, 0.03633994661239103, 0.018882675157024454, 0.0, 0.026793369539226054, 0.08221702544471969, 0.0728395904292457, 0.04349729754090119], [0.04737121737187833, 0.06176442943881611, 0.043046364226690274, 0.026793369539226054, 0.0, 0.10121349567541263, 0.09665347312568495, 0.06860645421615354], [0.07739543745522731, 0.06453061032012566, 0.08089654801300925, 0.08221702544471969, 0.10121349567541263, 0.0, 0.05813612972825906, 0.05567565741901451], [0.05438740557614213, 0.03781468503337827, 0.05924978348845294, 0.0728395904292457, 0.09665347312568495, 0.05813612972825906, 0.0, 0.030663843136986755], [0.027056346771968956, 0.010105926662666374, 0.031868887708141794, 0.04349729754090119, 0.06860645421615354, 0.05567565741901451, 0.030663843136986755, 0.0]], [[0.0, 0.026515912395259605, 0.019203002141112844, 0.18619365786157008, 0.05312758827951767, 0.06497704108532067, 0.016359367116353402, 0.026224913166982198], [0.026515912395259605, 0.0, 0.03712181506285906, 0.201495336383822, 0.04824880219959222, 0.051391841612175165, 0.03205645870164473, 0.023419753122324014], [0.019203002141112844, 0.03712181506285906, 0.0, 0.18411101337475405, 0.05952953581610189, 0.0658033839570634, 0.029371944629964074, 0.027306759312480115], [0.18619365786157008, 0.201495336383822, 0.18411101337475405, 0.0, 0.19112684473747915, 0.2172802061513809, 0.184694389005116, 0.1944338668757418], [0.05312758827951767, 0.04824880219959222, 0.05952953581610189, 0.19112684473747915, 0.0, 0.03903736477275891, 0.06414854730896377, 0.04534783215345085], [0.06497704108532067, 0.051391841612175165, 0.0658033839570634, 0.2172802061513809, 0.03903736477275891, 0.0, 0.07462856406527965, 0.04359161070365333], [0.016359367116353402, 0.03205645870164473, 0.029371944629964074, 0.184694389005116, 0.06414854730896377, 0.07462856406527965, 0.0, 0.03347978039437648], [0.026224913166982198, 0.023419753122324014, 0.027306759312480115, 0.1944338668757418, 0.04534783215345085, 0.04359161070365333, 0.03347978039437648, 0.0]], [[0.0, 0.058487319341680444, 0.09441415660422865, 0.22659708100832784, 0.11222867786519755, 0.046571588813188076, 0.07898867254347454, 0.09341101689959143], [0.058487319341680444, 0.0, 0.08669246329982926, 0.25206316459801614, 0.08349118887940157, 0.03292877171382851, 0.03230042115898116, 0.07071897778689899], [0.09441415660422865, 0.08669246329982926, 0.0, 0.18342247333077874, 0.08742843524431654, 0.07549588241581895, 0.0717888860763222, 0.10523394848901937], [0.22659708100832784, 0.25206316459801614, 0.18342247333077874, 0.0, 0.22810763263943773, 0.22684326251116532, 0.24517924291145388, 0.24662666116177723], [0.11222867786519755, 0.08349118887940157, 0.08742843524431654, 0.22810763263943773, 0.0, 0.07494385697131149, 0.06263663967911529, 0.04290165904951094], [0.046571588813188076, 0.03292877171382851, 0.07549588241581895, 0.22684326251116532, 0.07494385697131149, 0.0, 0.047155818873805, 0.06728548128981901], [0.07898867254347454, 0.03230042115898116, 0.0717888860763222, 0.24517924291145388, 0.06263663967911529, 0.047155818873805, 0.0, 0.060634826689206195], [0.09341101689959143, 0.07071897778689899, 0.10523394848901937, 0.24662666116177723, 0.04290165904951094, 0.06728548128981901, 0.060634826689206195, 0.0]], [[0.0, 0.04747965728040666, 0.04254812351738369, 0.4965760589541358, 0.06402285644927774, 0.04430248119345258, 0.04663015614384612, 0.08104942292901261], [0.04747965728040666, 0.0, 0.05659045387889383, 0.5230311326884389, 0.0665995636435502, 0.06329843429950255, 0.03304549518710762, 0.087163609814879], [0.04254812351738369, 0.05659045387889383, 0.0, 0.49025947562291633, 0.059172382145488554, 0.04610823196611502, 0.04637205270557459, 0.06564683983092451], [0.4965760589541358, 0.5230311326884389, 0.49025947562291633, 0.0, 0.5151068801293215, 0.5038023364080153, 0.5205298701861435, 0.5077263022229273], [0.06402285644927774, 0.0665995636435502, 0.059172382145488554, 0.5151068801293215, 0.0, 0.025397174227742306, 0.036069600507406, 0.02539764888123216], [0.04430248119345258, 0.06329843429950255, 0.04610823196611502, 0.5038023364080153, 0.025397174227742306, 0.0, 0.03759438135804346, 0.03957931540246716], [0.04663015614384612, 0.03304549518710762, 0.04637205270557459, 0.5205298701861435, 0.036069600507406, 0.03759438135804346, 0.0, 0.05694300946323949], [0.08104942292901261, 0.087163609814879, 0.06564683983092451, 0.5077263022229273, 0.02539764888123216, 0.03957931540246716, 0.05694300946323949, 0.0]], [[0.0, 0.08750185517993408, 0.07833973010351249, 0.41852475251811594, 0.15762604435811453, 0.1272740915091471, 0.14702166340034487, 0.05909867280320639], [0.08750185517993408, 0.0, 0.09525188438262681, 0.4845144360282905, 0.24061925264252368, 0.21017421840501993, 0.21110562597001697, 0.13888354672007056], [0.07833973010351249, 0.09525188438262681, 0.0, 0.4113239234420765, 0.1871959732697692, 0.15570765960201238, 0.1627973893658833, 0.13017446780628367], [0.41852475251811594, 0.4845144360282905, 0.4113239234420765, 0.0, 0.2887825684674508, 0.3216538332198256, 0.3100718671813081, 0.3993998194097719], [0.15762604435811453, 0.24061925264252368, 0.1871959732697692, 0.2887825684674508, 0.0, 0.05677070852572931, 0.1050879350691537, 0.12262113591507201], [0.1272740915091471, 0.21017421840501993, 0.15570765960201238, 0.3216538332198256, 0.05677070852572931, 0.0, 0.13257863998160388, 0.09788744337571306], [0.14702166340034487, 0.21110562597001697, 0.1627973893658833, 0.3100718671813081, 0.1050879350691537, 0.13257863998160388, 0.0, 0.13884370848435879], [0.05909867280320639, 0.13888354672007056, 0.13017446780628367, 0.3993998194097719, 0.12262113591507201, 0.09788744337571306, 0.13884370848435879, 0.0]], [[0.0, 0.12561142942235076, 0.17942497455856868, 0.13622926146560388, 0.17947212838922638, 0.15126105551092617, 0.15575027683878181, 0.1871305907108232], [0.12561142942235076, 0.0, 0.14070407764869927, 0.21592659026087857, 0.11706153375536145, 0.06550351208649685, 0.10432299631748104, 0.11703902519235317], [0.17942497455856868, 0.14070407764869927, 0.0, 0.29698486125567786, 0.06249269457980697, 0.08123425742737639, 0.21426055902231997, 0.09128575621464866], [0.13622926146560388, 0.21592659026087857, 0.29698486125567786, 0.0, 0.27769477098621737, 0.25578812487272107, 0.1711329065422829, 0.2736851423926819], [0.17947212838922638, 0.11706153375536145, 0.06249269457980697, 0.27769477098621737, 0.0, 0.057087509666650285, 0.1690903747381708, 0.029069445290440338], [0.15126105551092617, 0.06550351208649685, 0.08123425742737639, 0.25578812487272107, 0.057087509666650285, 0.0, 0.14427345308499456, 0.06670959193352152], [0.15575027683878181, 0.10432299631748104, 0.21426055902231997, 0.1711329065422829, 0.1690903747381708, 0.14427345308499456, 0.0, 0.15331628860872723], [0.1871305907108232, 0.11703902519235317, 0.09128575621464866, 0.2736851423926819, 0.029069445290440338, 0.06670959193352152, 0.15331628860872723, 0.0]], [[0.0, 0.16175669417056399, 0.05898202368485755, 0.2541465218637091, 0.033663695052944864, 0.08334334549162266, 0.10713102010164963, 0.023353150911260626], [0.16175669417056399, 0.0, 0.11724193106297359, 0.390819445793057, 0.17018369097053113, 0.11216840144213008, 0.15185902186741293, 0.14768880426905806], [0.05898202368485755, 0.11724193106297359, 0.0, 0.2802378606867121, 0.05478828806934853, 0.02592399766438905, 0.12934465095966888, 0.060351423925751366], [0.2541465218637091, 0.390819445793057, 0.2802378606867121, 0.0, 0.23225695508660038, 0.2851329349177675, 0.3475211762686968, 0.27623920007985797], [0.033663695052944864, 0.17018369097053113, 0.05478828806934853, 0.23225695508660038, 0.0, 0.07201837981287566, 0.13967501647772512, 0.05488782269538004], [0.08334334549162266, 0.11216840144213008, 0.02592399766438905, 0.2851329349177675, 0.07201837981287566, 0.0, 0.15184147446391077, 0.08621419398788424], [0.10713102010164963, 0.15185902186741293, 0.12934465095966888, 0.3475211762686968, 0.13967501647772512, 0.15184147446391077, 0.0, 0.08503556693556563], [0.023353150911260626, 0.14768880426905806, 0.060351423925751366, 0.27623920007985797, 0.05488782269538004, 0.08621419398788424, 0.08503556693556563, 0.0]], [[0.0, 0.10508509294325769, 0.07705655814973335, 0.4727024724812829, 0.11292628878086404, 0.18622266182303115, 0.09763564148182968, 0.10175344163557809], [0.10508509294325769, 0.0, 0.16293846019999841, 0.4547675353114951, 0.206966088606293, 0.16440305678199485, 0.09564998862220409, 0.105539499129412], [0.07705655814973335, 0.16293846019999841, 0.0, 0.5256761891536622, 0.048328706898911306, 0.16953910256437163, 0.1068683790467387, 0.09932736545096374], [0.4727024724812829, 0.4547675353114951, 0.5256761891536622, 0.0, 0.5443298893650677, 0.5612316548989548, 0.5003969531881322, 0.5188339758797271], [0.11292628878086404, 0.206966088606293, 0.048328706898911306, 0.5443298893650677, 0.0, 0.20775489842284808, 0.15386927674161277, 0.1452514444527869], [0.18622266182303115, 0.16440305678199485, 0.16953910256437163, 0.5612316548989548, 0.20775489842284808, 0.0, 0.09590413494313103, 0.08602931984934943], [0.09763564148182968, 0.09564998862220409, 0.1068683790467387, 0.5003969531881322, 0.15386927674161277, 0.09590413494313103, 0.0, 0.0267438353503632], [0.10175344163557809, 0.105539499129412, 0.09932736545096374, 0.5188339758797271, 0.1452514444527869, 0.08602931984934943, 0.0267438353503632, 0.0]], [[0.0, 0.09747810593976391, 0.22545749016734526, 0.46875824010025535, 0.017092302150410448, 0.2498329305883171, 0.05856879119625923, 0.034000501493834344], [0.09747810593976391, 0.0, 0.13055534714492723, 0.38143887498746665, 0.11427407522801213, 0.15559430149468353, 0.03919936425623793, 0.13077498224816014], [0.22545749016734526, 0.13055534714492723, 0.0, 0.25648001895026284, 0.2414909366637725, 0.025339973711601124, 0.16905661554021562, 0.25713224026383996], [0.46875824010025535, 0.38143887498746665, 0.25648001895026284, 0.0, 0.483137468538204, 0.2317176582380963, 0.4172839157226633, 0.497044966917634], [0.017092302150410448, 0.11427407522801213, 0.2414909366637725, 0.483137468538204, 0.0, 0.2657031840975542, 0.0755305274962327, 0.016930309331304016], [0.2498329305883171, 0.15559430149468353, 0.025339973711601124, 0.2317176582380963, 0.2657031840975542, 0.0, 0.19388247689816313, 0.2811681901541564], [0.05856879119625923, 0.03919936425623793, 0.16905661554021562, 0.4172839157226633, 0.0755305274962327, 0.19388247689816313, 0.0, 0.09223771708473846], [0.034000501493834344, 0.13077498224816014, 0.25713224026383996, 0.497044966917634, 0.016930309331304016, 0.2811681901541564, 0.09223771708473846, 0.0]], [[0.0, 0.056835322401664834, 0.03773948097641622, 0.3915852862102384, 0.05087527883476958, 0.284168039576767, 0.27026684391411393, 0.25565307101637524], [0.056835322401664834, 0.0, 0.04865247347104786, 0.4271667791482091, 0.006214861636981317, 0.23991794502678357, 0.24314634341952612, 0.22154778078648277], [0.03773948097641622, 0.04865247347104786, 0.0, 0.42615649034393194, 0.04549335091916851, 0.2560461698383935, 0.23544629518408422, 0.22180590527605273], [0.3915852862102384, 0.4271667791482091, 0.42615649034393194, 0.0, 0.4222469711200271, 0.6201093172496592, 0.6239729647764347, 0.6109125772203052], [0.05087527883476958, 0.006214861636981317, 0.04549335091916851, 0.4222469711200271, 0.0, 0.24523703834147645, 0.24699131252236808, 0.2260439600508012], [0.284168039576767, 0.23991794502678357, 0.2560461698383935, 0.6201093172496592, 0.24523703834147645, 0.0, 0.12433398664802572, 0.08757563234676266], [0.27026684391411393, 0.24314634341952612, 0.23544629518408422, 0.6239729647764347, 0.24699131252236808, 0.12433398664802572, 0.0, 0.04202630929106828], [0.25565307101637524, 0.22154778078648277, 0.22180590527605273, 0.6109125772203052, 0.2260439600508012, 0.08757563234676266, 0.04202630929106828, 0.0]], [[0.0, 0.005530772803145603, 0.1573151615323701, 0.1716235564142636, 0.0045452467172576805, 0.07912289651999728, 0.1701570398794256, 0.054269122717702144], [0.005530772803145603, 0.0, 0.16269830264195326, 0.17697393027519326, 0.000985545078711569, 0.07361385609934752, 0.17551096888737416, 0.059784583910363405], [0.1573151615323701, 0.16269830264195326, 0.0, 0.014947627159005016, 0.16173954353593797, 0.23382859615361312, 0.013408204364443139, 0.10410369809562663], [0.1716235564142636, 0.17697393027519326, 0.014947627159005016, 0.0, 0.17602103144748257, 0.24764914333638308, 0.0015402307206856549, 0.11871249005301696], [0.0045452467172576805, 0.000985545078711569, 0.16173954353593797, 0.17602103144748257, 0.0, 0.07459577701984296, 0.17455743465886736, 0.058801969817539546], [0.07912289651999728, 0.07361385609934752, 0.23382859615361312, 0.24764914333638308, 0.07459577701984296, 0.0, 0.24623509138281877, 0.13296632293442345], [0.1701570398794256, 0.17551096888737416, 0.013408204364443139, 0.0015402307206856549, 0.17455743465886736, 0.24623509138281877, 0.0, 0.11721303086087123], [0.054269122717702144, 0.059784583910363405, 0.10410369809562663, 0.11871249005301696, 0.058801969817539546, 0.13296632293442345, 0.11721303086087123, 0.0]], [[0.0, 0.04450702988613102, 0.013101879076256547, 0.07691159719470614, 0.03895763395067968, 0.011763897831622065, 0.0662300737746027, 0.08702475923641195], [0.04450702988613102, 0.0, 0.057585426874100704, 0.1109023918377609, 0.0795925989514757, 0.036225729065085116, 0.10332832528328229, 0.13121055173648052], [0.013101879076256547, 0.057585426874100704, 0.0, 0.06927759997210013, 0.029289270572914788, 0.023354116343198558, 0.057406282332680594, 0.07397348401263674], [0.07691159719470614, 0.1109023918377609, 0.06927759997210013, 0.0, 0.04055005413136348, 0.08845777857115146, 0.01377175109854592, 0.06988759588181084], [0.03895763395067968, 0.0795925989514757, 0.029289270572914788, 0.04055005413136348, 0.0, 0.05067329783162486, 0.02818635372873274, 0.05971397564561056], [0.011763897831622065, 0.036225729065085116, 0.023354116343198558, 0.08845777857115146, 0.05067329783162486, 0.0, 0.07793255718376492, 0.09627333644175343], [0.0662300737746027, 0.10332832528328229, 0.057406282332680594, 0.01377175109854592, 0.02818635372873274, 0.07793255718376492, 0.0, 0.059509887494868435], [0.08702475923641195, 0.13121055173648052, 0.07397348401263674, 0.06988759588181084, 0.05971397564561056, 0.09627333644175343, 0.059509887494868435, 0.0]], [[0.0, 0.030420798220116743, 0.07644594562519419, 0.16324154890281295, 0.06251670854330582, 0.013554302764022672, 0.1116992543755794, 0.05408976180689083], [0.030420798220116743, 0.0, 0.09385414077609905, 0.16920174129253657, 0.05454610274444103, 0.01941847462042157, 0.131943654509461, 0.05952781788721571], [0.07644594562519419, 0.09385414077609905, 0.0, 0.09603814759151834, 0.10695679478816747, 0.08369818054740229, 0.04646175882415169, 0.07076390985139777], [0.16324154890281295, 0.16920174129253657, 0.09603814759151834, 0.0, 0.17684346064214362, 0.1664411915678389, 0.09495528117186, 0.14341487701176264], [0.06251670854330582, 0.05454610274444103, 0.10695679478816747, 0.17684346064214362, 0.0, 0.05198133006319743, 0.13180713173613262, 0.03891746125846663], [0.013554302764022672, 0.01941847462042157, 0.08369818054740229, 0.1664411915678389, 0.05198133006319743, 0.0, 0.11901676610925307, 0.050141342418285606], [0.1116992543755794, 0.131943654509461, 0.04646175882415169, 0.09495528117186, 0.13180713173613262, 0.11901676610925307, 0.0, 0.09410199180445329], [0.05408976180689083, 0.05952781788721571, 0.07076390985139777, 0.14341487701176264, 0.03891746125846663, 0.050141342418285606, 0.09410199180445329, 0.0]], [[0.0, 0.27022757085289806, 0.24196334586113113, 0.17680468959246448, 0.10421202139491463, 0.052194876454342044, 0.16451251328210093, 0.22956379761906898], [0.27022757085289806, 0.0, 0.2827490089287675, 0.2517801197790721, 0.25578173870279447, 0.2854016079446663, 0.22519496050062332, 0.39738259083628935], [0.24196334586113113, 0.2827490089287675, 0.0, 0.06876738267436451, 0.14146642074581192, 0.20439933160122958, 0.09043711244788952, 0.18157155366140668], [0.17680468959246448, 0.2517801197790721, 0.06876738267436451, 0.0, 0.07529334640940923, 0.14122455296706504, 0.03061326025601018, 0.1702785160124063], [0.10421202139491463, 0.25578173870279447, 0.14146642074581192, 0.07529334640940923, 0.0, 0.06703424311525061, 0.07102876408068093, 0.1665130612411313], [0.052194876454342044, 0.2854016079446663, 0.20439933160122958, 0.14122455296706504, 0.06703424311525061, 0.0, 0.1365785975927481, 0.17932293514877076], [0.16451251328210093, 0.22519496050062332, 0.09043711244788952, 0.03061326025601018, 0.07102876408068093, 0.1365785975927481, 0.0, 0.19540202405219426], [0.22956379761906898, 0.39738259083628935, 0.18157155366140668, 0.1702785160124063, 0.1665130612411313, 0.17932293514877076, 0.19540202405219426, 0.0]], [[0.0, 0.027309908743633367, 0.03248508212547583, 0.12629113928357036, 0.07393001153689747, 0.0652959420514045, 0.05594681462573589, 0.06731163753231181], [0.027309908743633367, 0.0, 0.025308160089778157, 0.15331911105259025, 0.08165791568813774, 0.06174702807085435, 0.06570999296426472, 0.07768831149835433], [0.03248508212547583, 0.025308160089778157, 0.0, 0.150019101853842, 0.10230883506752363, 0.08602474920179043, 0.08508864343211453, 0.09694148329275301], [0.12629113928357036, 0.15331911105259025, 0.150019101853842, 0.0, 0.13634438763668413, 0.15841581108513927, 0.12851916702981286, 0.12784710042529757], [0.07393001153689747, 0.08165791568813774, 0.10230883506752363, 0.13634438763668413, 0.0, 0.03259367219012905, 0.018139260738487158, 0.00941397400880866], [0.0652959420514045, 0.06174702807085435, 0.08602474920179043, 0.15841581108513927, 0.03259367219012905, 0.0, 0.03064901094409551, 0.036113615066983636], [0.05594681462573589, 0.06570999296426472, 0.08508864343211453, 0.12851916702981286, 0.018139260738487158, 0.03064901094409551, 0.0, 0.01203071088360145], [0.06731163753231181, 0.07768831149835433, 0.09694148329275301, 0.12784710042529757, 0.00941397400880866, 0.036113615066983636, 0.01203071088360145, 0.0]], [[0.0, 0.06292097571568124, 0.058144490869004084, 0.13516801284519445, 0.13573021004988914, 0.06875081036078398, 0.08098921156739203, 0.08474337926368242], [0.06292097571568124, 0.0, 0.008843103650414684, 0.07270889460365539, 0.07613195107257564, 0.03626461696829636, 0.021243676720797494, 0.06870733276154765], [0.058144490869004084, 0.008843103650414684, 0.0, 0.0780966439266905, 0.08381162339514746, 0.04314721321959044, 0.023019275620330067, 0.07509624084137634], [0.13516801284519445, 0.07270889460365539, 0.0780966439266905, 0.0, 0.03139854497512031, 0.08556799574798002, 0.05668942894067845, 0.10896064686515478], [0.13573021004988914, 0.07613195107257564, 0.08381162339514746, 0.03139854497512031, 0.0, 0.07459482548963349, 0.06782457032588662, 0.09006633349827972], [0.06875081036078398, 0.03626461696829636, 0.04314721321959044, 0.08556799574798002, 0.07459482548963349, 0.0, 0.053052531051995006, 0.03259665840832519], [0.08098921156739203, 0.021243676720797494, 0.023019275620330067, 0.05668942894067845, 0.06782457032588662, 0.053052531051995006, 0.0, 0.08521714177057069], [0.08474337926368242, 0.06870733276154765, 0.07509624084137634, 0.10896064686515478, 0.09006633349827972, 0.03259665840832519, 0.08521714177057069, 0.0]], [[0.0, 0.32206324016437365, 0.3570465611402508, 0.36457343517751484, 0.3818281626512166, 0.35161664192655806, 0.34042326934930817, 0.35163091079320113], [0.32206324016437365, 0.0, 0.07801415895089052, 0.21757789990550322, 0.10384168112747755, 0.10462788702099735, 0.1833222082099274, 0.11491639532956352], [0.3570465611402508, 0.07801415895089052, 0.0, 0.18796177091695873, 0.0847161372131561, 0.1408826291238786, 0.13905437765106018, 0.12902662159833383], [0.36457343517751484, 0.21757789990550322, 0.18796177091695873, 0.0, 0.23788328725291152, 0.2294171156768366, 0.23537336390750047, 0.2159167148480329], [0.3818281626512166, 0.10384168112747755, 0.0847161372131561, 0.23788328725291152, 0.0, 0.13875991985842165, 0.17425917972055696, 0.1314149905611696], [0.35161664192655806, 0.10462788702099735, 0.1408826291238786, 0.2294171156768366, 0.13875991985842165, 0.0, 0.22779517651970876, 0.04483363739917037], [0.34042326934930817, 0.1833222082099274, 0.13905437765106018, 0.23537336390750047, 0.17425917972055696, 0.22779517651970876, 0.0, 0.19785184145060683], [0.35163091079320113, 0.11491639532956352, 0.12902662159833383, 0.2159167148480329, 0.1314149905611696, 0.04483363739917037, 0.19785184145060683, 0.0]], [[0.0, 0.2847415930965409, 0.3253484401159117, 0.04463252725904395, 0.15413866868753362, 0.18101757493427556, 0.047652608944131605, 0.11842585079691943], [0.2847415930965409, 0.0, 0.3015273797556355, 0.28356175479792134, 0.24121001387093938, 0.2311925340569014, 0.25768037717481523, 0.2300562970084999], [0.3253484401159117, 0.3015273797556355, 0.0, 0.29783828961527886, 0.408897116371125, 0.41778641705258385, 0.29611326999364895, 0.3715484768587505], [0.04463252725904395, 0.28356175479792134, 0.29783828961527886, 0.0, 0.17894567991953358, 0.20230863495777404, 0.051752674436730914, 0.13545662646428325], [0.15413866868753362, 0.24121001387093938, 0.408897116371125, 0.17894567991953358, 0.0, 0.03130270441272445, 0.16520134623760152, 0.050627486672394494], [0.18101757493427556, 0.2311925340569014, 0.41778641705258385, 0.20230863495777404, 0.03130270441272445, 0.0, 0.1877240407930887, 0.06910339147187783], [0.047652608944131605, 0.25768037717481523, 0.29611326999364895, 0.051752674436730914, 0.16520134623760152, 0.1877240407930887, 0.0, 0.12604042591983208], [0.11842585079691943, 0.2300562970084999, 0.3715484768587505, 0.13545662646428325, 0.050627486672394494, 0.06910339147187783, 0.12604042591983208, 0.0]], [[0.0, 0.15891750246536124, 0.18814644062538508, 0.21592799241978747, 0.27213396921930494, 0.23107946326364526, 0.2594454422476391, 0.20639051933553945], [0.15891750246536124, 0.0, 0.07186416407766646, 0.10732868666210303, 0.16666677991842596, 0.16362023801634812, 0.21501591693366845, 0.1926625827356153], [0.18814644062538508, 0.07186416407766646, 0.0, 0.16997017096284286, 0.11163134528573533, 0.15475760747463582, 0.1970494230019866, 0.17621705787702638], [0.21592799241978747, 0.10732868666210303, 0.16997017096284286, 0.0, 0.23676370922069864, 0.20740528833247907, 0.2630599457046181, 0.25498110524002654], [0.27213396921930494, 0.16666677991842596, 0.11163134528573533, 0.23676370922069864, 0.0, 0.13024712687649037, 0.15444553760115728, 0.1636397486111072], [0.23107946326364526, 0.16362023801634812, 0.15475760747463582, 0.20740528833247907, 0.13024712687649037, 0.0, 0.06049331065828918, 0.07878075102656294], [0.2594454422476391, 0.21501591693366845, 0.1970494230019866, 0.2630599457046181, 0.15444553760115728, 0.06049331065828918, 0.0, 0.06417264146724377], [0.20639051933553945, 0.1926625827356153, 0.17621705787702638, 0.25498110524002654, 0.1636397486111072, 0.07878075102656294, 0.06417264146724377, 0.0]], [[0.0, 0.20447135504126313, 0.12103023439110837, 0.17254071034352472, 0.09116882421139871, 0.20012453795453092, 0.13577253243965234, 0.10949978804942583], [0.20447135504126313, 0.0, 0.09483123063533475, 0.09676364582719227, 0.14948487042552744, 0.11514380092507312, 0.24434944284136345, 0.23181706233686997], [0.12103023439110837, 0.09483123063533475, 0.0, 0.08887727525484555, 0.08081550157608891, 0.12083167489969807, 0.17995836021872305, 0.163730058526564], [0.17254071034352472, 0.09676364582719227, 0.08887727525484555, 0.0, 0.08837100046641697, 0.14186420636378186, 0.19449929370468907, 0.17750966856310402], [0.09116882421139871, 0.14948487042552744, 0.08081550157608891, 0.08837100046641697, 0.0, 0.1656791022332563, 0.14094132137915244, 0.11389195709263886], [0.20012453795453092, 0.11514380092507312, 0.12083167489969807, 0.14186420636378186, 0.1656791022332563, 0.0, 0.18355592272518065, 0.18764523045957088], [0.13577253243965234, 0.24434944284136345, 0.17995836021872305, 0.19449929370468907, 0.14094132137915244, 0.18355592272518065, 0.0, 0.03601973098273291], [0.10949978804942583, 0.23181706233686997, 0.163730058526564, 0.17750966856310402, 0.11389195709263886, 0.18764523045957088, 0.03601973098273291, 0.0]], [[0.0, 0.08716990139798535, 0.04191449707546695, 0.07381538076774861, 0.059501394931302444, 0.0886358420772572, 0.002522334710332751, 0.08366437211388923], [0.08716990139798535, 0.0, 0.046004773055748384, 0.15807521966451737, 0.028375981561451907, 0.0015307219598654643, 0.08961887675366502, 0.003647961981393005], [0.04191449707546695, 0.046004773055748384, 0.0, 0.11484509959134508, 0.017764046397638233, 0.04751294701260534, 0.0444219131169228, 0.04240356748714242], [0.07381538076774861, 0.15807521966451737, 0.11484509959134508, 0.0, 0.1317964178161035, 0.15945266091797702, 0.07132202832201945, 0.15477488928742272], [0.059501394931302444, 0.028375981561451907, 0.017764046397638233, 0.1317964178161035, 0.0, 0.029897092942160107, 0.06199232272467139, 0.02474647873103974], [0.0886358420772572, 0.0015307219598654643, 0.04751294701260534, 0.15945266091797702, 0.029897092942160107, 0.0, 0.09108196445038487, 0.005178438693389949], [0.002522334710332751, 0.08961887675366502, 0.0444219131169228, 0.07132202832201945, 0.06199232272467139, 0.09108196445038487, 0.0, 0.08611989300306225], [0.08366437211388923, 0.003647961981393005, 0.04240356748714242, 0.15477488928742272, 0.02474647873103974, 0.005178438693389949, 0.08611989300306225, 0.0]], [[0.0, 0.018662054729931005, 0.04037445081303464, 0.31412740820450225, 0.08720374373403382, 0.09196967527826155, 0.07846690398344885, 0.07478559577661675], [0.018662054729931005, 0.0, 0.023697245017352743, 0.2995760404929492, 0.10427213227648252, 0.1089211593209423, 0.09556602392782261, 0.09173261486201113], [0.04037445081303464, 0.023697245017352743, 0.0, 0.2797584285654201, 0.12491038454297249, 0.1298473760460028, 0.11572333238402467, 0.11233048212483474], [0.31412740820450225, 0.2995760404929492, 0.2797584285654201, 0.0, 0.38374050611878086, 0.3872404952167312, 0.3768474574134402, 0.37450089611190707], [0.08720374373403382, 0.10427213227648252, 0.12491038454297249, 0.38374050611878086, 0.0, 0.007890598974065946, 0.012425418834641608, 0.014682665165308148], [0.09196967527826155, 0.1089211593209423, 0.1298473760460028, 0.3872404952167312, 0.007890598974065946, 0.0, 0.020158107203284457, 0.02137762594273739], [0.07846690398344885, 0.09556602392782261, 0.11572333238402467, 0.3768474574134402, 0.012425418834641608, 0.020158107203284457, 0.0, 0.006457938460022691], [0.07478559577661675, 0.09173261486201113, 0.11233048212483474, 0.37450089611190707, 0.014682665165308148, 0.02137762594273739, 0.006457938460022691, 0.0]], [[0.0, 0.03555157415583437, 0.08690061656409596, 0.2638137661849859, 0.06439984301243676, 0.063618995369973, 0.1641126923027667, 0.14679742515310334], [0.03555157415583437, 0.0, 0.07462239542290791, 0.2602688406203802, 0.04553519926310021, 0.06054541423608131, 0.15367329781137584, 0.13971254674961775], [0.08690061656409596, 0.07462239542290791, 0.0, 0.2921271924078083, 0.05725014479061898, 0.0998458460964517, 0.11715538778374382, 0.07847547855295442], [0.2638137661849859, 0.2602688406203802, 0.2921271924078083, 0.0, 0.25602387372189683, 0.2189650209648174, 0.3899955085746073, 0.3640886936029669], [0.06439984301243676, 0.04553519926310021, 0.05725014479061898, 0.25602387372189683, 0.0, 0.05253795343978436, 0.14521898226972393, 0.12770338252414482], [0.063618995369973, 0.06054541423608131, 0.0998458460964517, 0.2189650209648174, 0.05253795343978436, 0.0, 0.19298807621133313, 0.1731813571684898], [0.1641126923027667, 0.15367329781137584, 0.11715538778374382, 0.3899955085746073, 0.14521898226972393, 0.19298807621133313, 0.0, 0.06817137489122961], [0.14679742515310334, 0.13971254674961775, 0.07847547855295442, 0.3640886936029669, 0.12770338252414482, 0.1731813571684898, 0.06817137489122961, 0.0]], [[0.0, 0.0438423613618644, 0.043748440907083366, 0.2750049096865974, 0.03977451455351424, 0.09314979722322417, 0.1647575175892362, 0.13193338397517468], [0.0438423613618644, 0.0, 0.07953457477666791, 0.2505052957457548, 0.05014262971021808, 0.11777367685570994, 0.20654561096968552, 0.17373743993444418], [0.043748440907083366, 0.07953457477666791, 0.0, 0.3008139466835142, 0.056465829179383115, 0.07009298586828379, 0.14226254781690195, 0.10086520644432732], [0.2750049096865974, 0.2505052957457548, 0.3008139466835142, 0.0, 0.26003012426778194, 0.2869542294543876, 0.4053830038679322, 0.38264151295807364], [0.03977451455351424, 0.05014262971021808, 0.056465829179383115, 0.26003012426778194, 0.0, 0.0746870896942409, 0.18037884974129034, 0.14782213091435698], [0.09314979722322417, 0.11777367685570994, 0.07009298586828379, 0.2869542294543876, 0.0746870896942409, 0.0, 0.1576888612130566, 0.12685957584071894], [0.1647575175892362, 0.20654561096968552, 0.14226254781690195, 0.4053830038679322, 0.18037884974129034, 0.1576888612130566, 0.0, 0.057616853162342586], [0.13193338397517468, 0.17373743993444418, 0.10086520644432732, 0.38264151295807364, 0.14782213091435698, 0.12685957584071894, 0.057616853162342586, 0.0]], [[0.0, 0.10052489215810523, 0.1952739189515871, 0.1668910563016451, 0.028647012023373948, 0.017278168057034256, 0.22679046348558415, 0.1430594429938186], [0.10052489215810523, 0.0, 0.09693077645829426, 0.26398453626038987, 0.09371521188343485, 0.10235439645722845, 0.12791627124042795, 0.08555791411518207], [0.1952739189515871, 0.09693077645829426, 0.0, 0.35501572315327246, 0.18990125447264783, 0.19836864437818755, 0.0338134558961088, 0.13220760806610993], [0.1668910563016451, 0.26398453626038987, 0.35501572315327246, 0.0, 0.17734471969323096, 0.1661214984579002, 0.3850327286795112, 0.28653722939260745], [0.028647012023373948, 0.09371521188343485, 0.18990125447264783, 0.17734471969323096, 0.0, 0.014453005576185573, 0.21978489945754281, 0.11995722477528384], [0.017278168057034256, 0.10235439645722845, 0.19836864437818755, 0.1661214984579002, 0.014453005576185573, 0.0, 0.22893637356889215, 0.13403359077965882], [0.22679046348558415, 0.12791627124042795, 0.0338134558961088, 0.3850327286795112, 0.21978489945754281, 0.22893637356889215, 0.0, 0.14876377500905777], [0.1430594429938186, 0.08555791411518207, 0.13220760806610993, 0.28653722939260745, 0.11995722477528384, 0.13403359077965882, 0.14876377500905777, 0.0]], [[0.0, 0.0727682742820666, 0.04876998046284718, 0.16070974308761415, 0.14177812092643644, 0.1354098648871342, 0.17073809788640953, 0.09394605795348963], [0.0727682742820666, 0.0, 0.04881802851220779, 0.16118695499995095, 0.08777082339042988, 0.06796134053736456, 0.10730470246883558, 0.028950457102020898], [0.04876998046284718, 0.04881802851220779, 0.0, 0.1891042223772627, 0.13528880536627538, 0.11594796575946885, 0.1263714307568666, 0.055965885731500895], [0.16070974308761415, 0.16118695499995095, 0.1891042223772627, 0.0, 0.12097976695808844, 0.15485395562761886, 0.2509949069910022, 0.18713926546166976], [0.14177812092643644, 0.08777082339042988, 0.13528880536627538, 0.12097976695808844, 0.0, 0.038827685223840995, 0.1407301224844873, 0.0994286262996864], [0.1354098648871342, 0.06796134053736456, 0.11594796575946885, 0.15485395562761886, 0.038827685223840995, 0.0, 0.10213549015098647, 0.06930488077367951], [0.17073809788640953, 0.10730470246883558, 0.1263714307568666, 0.2509949069910022, 0.1407301224844873, 0.10213549015098647, 0.0, 0.07953048120984794], [0.09394605795348963, 0.028950457102020898, 0.055965885731500895, 0.18713926546166976, 0.0994286262996864, 0.06930488077367951, 0.07953048120984794, 0.0]], [[0.0, 0.024453579934289163, 0.03469829953211784, 0.1694037019337672, 0.10512802261191947, 0.07505379739044013, 0.06937692468655192, 0.06832137675300952], [0.024453579934289163, 0.0, 0.0471539750364255, 0.17918780148806732, 0.12068911615646767, 0.08309080347625458, 0.07757534096064848, 0.06906762899593571], [0.03469829953211784, 0.0471539750364255, 0.0, 0.16486740112342002, 0.08144660971197948, 0.053204792429328206, 0.0454173636108319, 0.07353073916720723], [0.1694037019337672, 0.17918780148806732, 0.16486740112342002, 0.0, 0.1814167443126968, 0.15456301793464577, 0.13811878478497808, 0.1205439194951318], [0.10512802261191947, 0.12068911615646767, 0.08144660971197948, 0.1814167443126968, 0.0, 0.05800927501885756, 0.0773195323542474, 0.1388397909089832], [0.07505379739044013, 0.08309080347625458, 0.053204792429328206, 0.15456301793464577, 0.05800927501885756, 0.0, 0.035406114156960836, 0.09521440072325955], [0.06937692468655192, 0.07757534096064848, 0.0454173636108319, 0.13811878478497808, 0.0773195323542474, 0.035406114156960836, 0.0, 0.07084748097605632], [0.06832137675300952, 0.06906762899593571, 0.07353073916720723, 0.1205439194951318, 0.1388397909089832, 0.09521440072325955, 0.07084748097605632, 0.0]], [[0.0, 0.05008522721727763, 0.06407671438881953, 0.12052129091286551, 0.027939421622377225, 0.0017819301847943182, 0.006385202102487832, 0.0256079322586848], [0.05008522721727763, 0.0, 0.014086117761698843, 0.1692905523901039, 0.07784763399514648, 0.05185909359274113, 0.05643936965497435, 0.02453638984600577], [0.06407671438881953, 0.014086117761698843, 0.0, 0.1827226713384184, 0.09173962375319775, 0.06584505439337193, 0.07041049672526173, 0.03859235244898218], [0.12052129091286551, 0.1692905523901039, 0.1827226713384184, 0.0, 0.09292154083737508, 0.11876865495634593, 0.11423605012792644, 0.14558129320483637], [0.027939421622377225, 0.07784763399514648, 0.09173962375319775, 0.09292154083737508, 0.0, 0.026159352733106787, 0.021559655370421045, 0.05348885900174847], [0.0017819301847943182, 0.05185909359274113, 0.06584505439337193, 0.11876865495634593, 0.026159352733106787, 0.0, 0.004603350885417743, 0.027387818959782297], [0.006385202102487832, 0.05643936965497435, 0.07041049672526173, 0.11423605012792644, 0.021559655370421045, 0.004603350885417743, 0.0, 0.031984684764040684], [0.0256079322586848, 0.02453638984600577, 0.03859235244898218, 0.14558129320483637, 0.05348885900174847, 0.027387818959782297, 0.031984684764040684, 0.0]], [[0.0, 0.16973399126447164, 0.08639643889403016, 0.13515576739944915, 0.2722741070771992, 0.2815252148338887, 0.2772072746834334, 0.26015140891909116], [0.16973399126447164, 0.0, 0.17674923830838402, 0.26285055792995704, 0.4268118690281809, 0.40712700105796973, 0.42833010716628483, 0.4035985621991578], [0.08639643889403016, 0.17674923830838402, 0.0, 0.15245532091831585, 0.3035901094542166, 0.2565836019636384, 0.3020218278521519, 0.2579270568978938], [0.13515576739944915, 0.26285055792995704, 0.15245532091831585, 0.0, 0.24112524401989543, 0.20991534709113202, 0.22123515723997217, 0.17951242756056532], [0.2722741070771992, 0.4268118690281809, 0.3035901094542166, 0.24112524401989543, 0.0, 0.20542472447809285, 0.05685966316301001, 0.15106335843976784], [0.2815252148338887, 0.40712700105796973, 0.2565836019636384, 0.20991534709113202, 0.20542472447809285, 0.0, 0.16909831518874371, 0.09089128322070343], [0.2772072746834334, 0.42833010716628483, 0.3020218278521519, 0.22123515723997217, 0.05685966316301001, 0.16909831518874371, 0.0, 0.11246532618525375], [0.26015140891909116, 0.4035985621991578, 0.2579270568978938, 0.17951242756056532, 0.15106335843976784, 0.09089128322070343, 0.11246532618525375, 0.0]], [[0.0, 0.0, 0.0, 0.0, 0.0, 0.0, 0.0, 0.0], [0.0, 0.0, 0.0, 0.0, 0.0, 0.0, 0.0, 0.0], [0.0, 0.0, 0.0, 0.0, 0.0, 0.0, 0.0, 0.0], [0.0, 0.0, 0.0, 0.0, 0.0, 0.0, 0.0, 0.0], [0.0, 0.0, 0.0, 0.0, 0.0, 0.0, 0.0, 0.0], [0.0, 0.0, 0.0, 0.0, 0.0, 0.0, 0.0, 0.0], [0.0, 0.0, 0.0, 0.0, 0.0, 0.0, 0.0, 0.0], [0.0, 0.0, 0.0, 0.0, 0.0, 0.0, 0.0, 0.0]], [[0.0, 0.0, 0.0, 0.0, 0.0, 0.0, 0.0, 0.0], [0.0, 0.0, 0.0, 0.0, 0.0, 0.0, 0.0, 0.0], [0.0, 0.0, 0.0, 0.0, 0.0, 0.0, 0.0, 0.0], [0.0, 0.0, 0.0, 0.0, 0.0, 0.0, 0.0, 0.0], [0.0, 0.0, 0.0, 0.0, 0.0, 0.0, 0.0, 0.0], [0.0, 0.0, 0.0, 0.0, 0.0, 0.0, 0.0, 0.0], [0.0, 0.0, 0.0, 0.0, 0.0, 0.0, 0.0, 0.0], [0.0, 0.0, 0.0, 0.0, 0.0, 0.0, 0.0, 0.0]], [[0.0, 0.30664562056184147, 0.19979719414676556, 0.3064753234006037, 0.32201001055352346, 0.6399258861010167, 0.3183067835007213, 0.2593181285798101], [0.30664562056184147, 0.0, 0.11247420077064153, 0.00018171590304706192, 0.016419453700199548, 0.36332837263323214, 0.01245753559617153, 0.05023678645188757], [0.19979719414676556, 0.11247420077064153, 0.0, 0.11229364605985594, 0.12877581704862245, 0.4687885606393825, 0.1248446330538686, 0.06242808345832118], [0.3064753234006037, 0.00018171590304706192, 0.11229364605985594, 0.0, 0.016601147968880237, 0.3635016600266211, 0.012639238951817273, 0.05005528505544877], [0.32201001055352346, 0.016419453700199548, 0.12877581704862245, 0.016601147968880237, 0.0, 0.347634671935193, 0.003962267636686126, 0.0666309206261947], [0.6399258861010167, 0.36332837263323214, 0.4687885606393825, 0.3635016600266211, 0.347634671935193, 0.0, 0.35142791611394025, 0.4108918825928773], [0.3183067835007213, 0.01245753559617153, 0.1248446330538686, 0.012639238951817273, 0.003962267636686126, 0.35142791611394025, 0.0, 0.0626761716663673], [0.2593181285798101, 0.05023678645188757, 0.06242808345832118, 0.05005528505544877, 0.0666309206261947, 0.4108918825928773, 0.0626761716663673, 0.0]], [[0.0, 0.0, 0.0, 0.0, 0.0, 0.0, 0.0, 0.0], [0.0, 0.0, 0.0, 0.0, 0.0, 0.0, 0.0, 0.0], [0.0, 0.0, 0.0, 0.0, 0.0, 0.0, 0.0, 0.0], [0.0, 0.0, 0.0, 0.0, 0.0, 0.0, 0.0, 0.0], [0.0, 0.0, 0.0, 0.0, 0.0, 0.0, 0.0, 0.0], [0.0, 0.0, 0.0, 0.0, 0.0, 0.0, 0.0, 0.0], [0.0, 0.0, 0.0, 0.0, 0.0, 0.0, 0.0, 0.0], [0.0, 0.0, 0.0, 0.0, 0.0, 0.0, 0.0, 0.0]], [[0.0, 0.13810173391367098, 0.19100755772449926, 0.13346608383475184, 0.23935939038643111, 0.24539844023161866, 0.2153138610439519, 0.2334044273576345], [0.13810173391367098, 0.0, 0.07336664916379931, 0.016243766932884294, 0.11778579137810959, 0.12616526213043538, 0.08775623887008291, 0.10582161939413103], [0.19100755772449926, 0.07336664916379931, 0.0, 0.06693991912549063, 0.0572958526110279, 0.06274469377854638, 0.03936996080024584, 0.06698261937317034], [0.13346608383475184, 0.016243766932884294, 0.06693991912549063, 0.0, 0.1162914882089321, 0.12389197134341451, 0.08807464939622722, 0.10895263057887736], [0.23935939038643111, 0.11778579137810959, 0.0572958526110279, 0.1162914882089321, 0.0, 0.010350094595593827, 0.032228447746371354, 0.0346967985023329], [0.24539844023161866, 0.12616526213043538, 0.06274469377854638, 0.12389197134341451, 0.010350094595593827, 0.0, 0.04200788598801471, 0.04397104308037626], [0.2153138610439519, 0.08775623887008291, 0.03936996080024584, 0.08807464939622722, 0.032228447746371354, 0.04200788598801471, 0.0, 0.0281389641981631], [0.2334044273576345, 0.10582161939413103, 0.06698261937317034, 0.10895263057887736, 0.0346967985023329, 0.04397104308037626, 0.0281389641981631, 0.0]], [[0.0, 0.0, 0.0, 0.0, 0.0, 0.0, 0.0, 0.0], [0.0, 0.0, 0.0, 0.0, 0.0, 0.0, 0.0, 0.0], [0.0, 0.0, 0.0, 0.0, 0.0, 0.0, 0.0, 0.0], [0.0, 0.0, 0.0, 0.0, 0.0, 0.0, 0.0, 0.0], [0.0, 0.0, 0.0, 0.0, 0.0, 0.0, 0.0, 0.0], [0.0, 0.0, 0.0, 0.0, 0.0, 0.0, 0.0, 0.0], [0.0, 0.0, 0.0, 0.0, 0.0, 0.0, 0.0, 0.0], [0.0, 0.0, 0.0, 0.0, 0.0, 0.0, 0.0, 0.0]], [[0.0, 0.0, 0.0, 0.0, 0.0, 0.0, 0.0, 0.0], [0.0, 0.0, 0.0, 0.0, 0.0, 0.0, 0.0, 0.0], [0.0, 0.0, 0.0, 0.0, 0.0, 0.0, 0.0, 0.0], [0.0, 0.0, 0.0, 0.0, 0.0, 0.0, 0.0, 0.0], [0.0, 0.0, 0.0, 0.0, 0.0, 0.0, 0.0, 0.0], [0.0, 0.0, 0.0, 0.0, 0.0, 0.0, 0.0, 0.0], [0.0, 0.0, 0.0, 0.0, 0.0, 0.0, 0.0, 0.0], [0.0, 0.0, 0.0, 0.0, 0.0, 0.0, 0.0, 0.0]], [[0.0, 0.06137383402805759, 0.21690051119326034, 0.43572071684881986, 0.06376391418586085, 0.050884843548803196, 0.366635965794063, 0.24391643314191422], [0.06137383402805759, 0.0, 0.2092757028796186, 0.48899811298783175, 0.12046384070457396, 0.0826630746627913, 0.38521478764447536, 0.292083954778603], [0.21690051119326034, 0.2092757028796186, 0.0, 0.4789424252755998, 0.20952317989189964, 0.17070755133744883, 0.20875353718453724, 0.24750261648601293], [0.43572071684881986, 0.48899811298783175, 0.4789424252755998, 0.0, 0.37924906978905193, 0.42298641610688187, 0.4062050889461031, 0.24512038086025792], [0.06376391418586085, 0.12046384070457396, 0.20952317989189964, 0.37924906978905193, 0.0, 0.054484283165919765, 0.3270674297025007, 0.1822602066158834], [0.050884843548803196, 0.0826630746627913, 0.17070755133744883, 0.42298641610688187, 0.054484283165919765, 0.0, 0.3190225626884448, 0.2123191066561018], [0.366635965794063, 0.38521478764447536, 0.20875353718453724, 0.4062050889461031, 0.3270674297025007, 0.3190225626884448, 0.0, 0.22514614839630567], [0.24391643314191422, 0.292083954778603, 0.24750261648601293, 0.24512038086025792, 0.1822602066158834, 0.2123191066561018, 0.22514614839630567, 0.0]], [[0.0, 0.13647059791595717, 0.24687277251782153, 0.4265881379285658, 0.21931201504766912, 0.27960618079989596, 0.3267951136453209, 0.25686051629741513], [0.13647059791595717, 0.0, 0.11599818226832134, 0.32817519444766513, 0.08477827157897333, 0.14617916330708056, 0.19434706621937606, 0.1293650792741778], [0.24687277251782153, 0.11599818226832134, 0.0, 0.30200614382553126, 0.0613681851653015, 0.07253533463857494, 0.1075158644855705, 0.018681887024791854], [0.4265881379285658, 0.32817519444766513, 0.30200614382553126, 0.0, 0.26629434131857443, 0.23182117493959065, 0.21447848250031698, 0.3145526323057093], [0.21931201504766912, 0.08477827157897333, 0.0613681851653015, 0.26629434131857443, 0.0, 0.06173394822224114, 0.11035814575215157, 0.0799968313657094], [0.27960618079989596, 0.14617916330708056, 0.07253533463857494, 0.23182117493959065, 0.06173394822224114, 0.0, 0.04877144737304464, 0.08518092993458418], [0.3267951136453209, 0.19434706621937606, 0.1075158644855705, 0.21447848250031698, 0.11035814575215157, 0.04877144737304464, 0.0, 0.11386706911373332], [0.25686051629741513, 0.1293650792741778, 0.018681887024791854, 0.3145526323057093, 0.0799968313657094, 0.08518092993458418, 0.11386706911373332, 0.0]], [[0.0, 0.07388723127001155, 0.1115473987640183, 0.22715889040192203, 0.11683074697840673, 0.13454738172169167, 0.16162762618375062, 0.050690380836811696], [0.07388723127001155, 0.0, 0.04155226975310857, 0.29290437501268635, 0.11824989738787146, 0.1216403082634695, 0.15033849909188465, 0.09703233912135101], [0.1115473987640183, 0.04155226975310857, 0.0, 0.32253137550972477, 0.13668121851683018, 0.13504828068535205, 0.1569467154687448, 0.1345527674788701], [0.22715889040192203, 0.29290437501268635, 0.32253137550972477, 0.0, 0.25325314842662794, 0.2803151284713985, 0.2837565751251311, 0.21650712897964605], [0.11683074697840673, 0.11824989738787146, 0.13668121851683018, 0.25325314842662794, 0.0, 0.0297172330256381, 0.05238548551387983, 0.08768514707677641], [0.13454738172169167, 0.1216403082634695, 0.13504828068535205, 0.2803151284713985, 0.0297172330256381, 0.0, 0.04516068537363075, 0.10644284567453072], [0.16162762618375062, 0.15033849909188465, 0.1569467154687448, 0.2837565751251311, 0.05238548551387983, 0.04516068537363075, 0.0, 0.13808229245124864], [0.050690380836811696, 0.09703233912135101, 0.1345527674788701, 0.21650712897964605, 0.08768514707677641, 0.10644284567453072, 0.13808229245124864, 0.0]], [[0.0, 0.0, 0.0, 0.0, 0.0, 0.0, 0.0, 0.0], [0.0, 0.0, 0.0, 0.0, 0.0, 0.0, 0.0, 0.0], [0.0, 0.0, 0.0, 0.0, 0.0, 0.0, 0.0, 0.0], [0.0, 0.0, 0.0, 0.0, 0.0, 0.0, 0.0, 0.0], [0.0, 0.0, 0.0, 0.0, 0.0, 0.0, 0.0, 0.0], [0.0, 0.0, 0.0, 0.0, 0.0, 0.0, 0.0, 0.0], [0.0, 0.0, 0.0, 0.0, 0.0, 0.0, 0.0, 0.0], [0.0, 0.0, 0.0, 0.0, 0.0, 0.0, 0.0, 0.0]], [[0.0, 0.09344461540685363, 0.07347043988075454, 0.09436529714468925, 0.05357560375132545, 0.05771898908513161, 0.08103239432689202, 0.04236080003682259], [0.09344461540685363, 0.0, 0.05375421262270653, 0.1695866224712517, 0.05962027865312208, 0.09994721251010097, 0.10615709112762327, 0.1080544808631582], [0.07347043988075454, 0.05375421262270653, 0.0, 0.14144574911445812, 0.05859633377057906, 0.09596507631928158, 0.07625933647601281, 0.08436254449365806], [0.09436529714468925, 0.1695866224712517, 0.14144574911445812, 0.0, 0.14034247174738448, 0.13619159823288862, 0.12236284464107022, 0.1066369246431128], [0.05357560375132545, 0.05962027865312208, 0.05859633377057906, 0.14034247174738448, 0.0, 0.04706308054523302, 0.0830502174930301, 0.05456290103548516], [0.05771898908513161, 0.09994721251010097, 0.09596507631928158, 0.13619159823288862, 0.04706308054523302, 0.0, 0.08482639818657622, 0.04194244936212748], [0.08103239432689202, 0.10615709112762327, 0.07625933647601281, 0.12236284464107022, 0.0830502174930301, 0.08482639818657622, 0.0, 0.06620188929096746], [0.04236080003682259, 0.1080544808631582, 0.08436254449365806, 0.1066369246431128, 0.05456290103548516, 0.04194244936212748, 0.06620188929096746, 0.0]], [[0.0, 0.06575076244832062, 0.05616296188985031, 0.20531634443244753, 0.1191456474381096, 0.11478512897963443, 0.007429284147177739, 0.009467970689584186], [0.06575076244832062, 0.0, 0.1217575292323515, 0.26978538692648707, 0.05354891830841351, 0.04917031745767862, 0.07316753322307926, 0.056295111751982534], [0.05616296188985031, 0.1217575292323515, 0.0, 0.1497921568236596, 0.1748982776468875, 0.17056296714749983, 0.048740735011060674, 0.0656188356371541], [0.20531634443244753, 0.26978538692648707, 0.1497921568236596, 0.0, 0.32172010467601125, 0.31749318933410076, 0.19799607726537516, 0.2146347632496015], [0.1191456474381096, 0.05354891830841351, 0.1748982776468875, 0.32172010467601125, 0.0, 0.004383170503730916, 0.12653510464961984, 0.1097219647061277], [0.11478512897963443, 0.04917031745767862, 0.17056296714749983, 0.31749318933410076, 0.004383170503730916, 0.0, 0.1221774217115189, 0.10535805868454748], [0.007429284147177739, 0.07316753322307926, 0.048740735011060674, 0.19799607726537516, 0.12653510464961984, 0.1221774217115189, 0.0, 0.01689684232868956], [0.009467970689584186, 0.056295111751982534, 0.0656188356371541, 0.2146347632496015, 0.1097219647061277, 0.10535805868454748, 0.01689684232868956, 0.0]], [[0.0, 0.16455818375473322, 0.14637181284996217, 0.25284256275250117, 0.07740084521845354, 0.0984300779903935, 0.06365400187065808, 0.3349004506078867], [0.16455818375473322, 0.0, 0.08516987257808203, 0.237288221682725, 0.19417074790949945, 0.21292261093845335, 0.21151745058408666, 0.2992148085936614], [0.14637181284996217, 0.08516987257808203, 0.0, 0.17142238106562574, 0.1450168562810986, 0.1730304806653419, 0.17938194555059483, 0.23202544216412688], [0.25284256275250117, 0.237288221682725, 0.17142238106562574, 0.0, 0.22230360061663462, 0.2724278409041685, 0.2612911147040172, 0.11942423517639696], [0.07740084521845354, 0.19417074790949945, 0.1450168562810986, 0.22230360061663462, 0.0, 0.06508324039631788, 0.05044329374759477, 0.29098774033048297], [0.0984300779903935, 0.21292261093845335, 0.1730304806653419, 0.2724278409041685, 0.06508324039631788, 0.0, 0.07445810491204478, 0.32793742642188134], [0.06365400187065808, 0.21151745058408666, 0.17938194555059483, 0.2612911147040172, 0.05044329374759477, 0.07445810491204478, 0.0, 0.33525099317124046], [0.3349004506078867, 0.2992148085936614, 0.23202544216412688, 0.11942423517639696, 0.29098774033048297, 0.32793742642188134, 0.33525099317124046, 0.0]], [[0.0, 0.15713638305860333, 0.1214339846396567, 0.18314447914360757, 0.1401228472784397, 0.12367377119795087, 0.0895560831816204, 0.13809417109689837], [0.15713638305860333, 0.0, 0.07900441437100775, 0.2689430032050033, 0.09271055474005863, 0.09686375610228196, 0.16189339848850123, 0.07781332314716334], [0.1214339846396567, 0.07900441437100775, 0.0, 0.20155472535744448, 0.1057159993268852, 0.061935552493010526, 0.14398795592123959, 0.08158359204061476], [0.18314447914360757, 0.2689430032050033, 0.20155472535744448, 0.0, 0.2287123605798129, 0.21142608662516735, 0.1838592093813737, 0.26234983960446334], [0.1401228472784397, 0.09271055474005863, 0.1057159993268852, 0.2287123605798129, 0.0, 0.11233119348306732, 0.12299990760562739, 0.13245595979001626], [0.12367377119795087, 0.09686375610228196, 0.061935552493010526, 0.21142608662516735, 0.11233119348306732, 0.0, 0.15056863260729364, 0.06373249171323836], [0.0895560831816204, 0.16189339848850123, 0.14398795592123959, 0.1838592093813737, 0.12299990760562739, 0.15056863260729364, 0.0, 0.17598559623866364], [0.13809417109689837, 0.07781332314716334, 0.08158359204061476, 0.26234983960446334, 0.13245595979001626, 0.06373249171323836, 0.17598559623866364, 0.0]], [[0.0, 0.05525935850974221, 0.14379157265148376, 0.14150110178389674, 0.13168677656204086, 0.1380614049886425, 0.13690682929940795, 0.13340937389795843], [0.05525935850974221, 0.0, 0.1647011245768473, 0.1836400760403995, 0.13709153527017387, 0.13230940320743168, 0.13677910576766028, 0.1562735229052851], [0.14379157265148376, 0.1647011245768473, 0.0, 0.19122303428925455, 0.136352624217235, 0.1572701786875879, 0.10934296297051417, 0.11582106542353318], [0.14150110178389674, 0.1836400760403995, 0.19122303428925455, 0.0, 0.18056489050619529, 0.2117418255202318, 0.2115262456320951, 0.12221493580104047], [0.13168677656204086, 0.13709153527017387, 0.136352624217235, 0.18056489050619529, 0.0, 0.044226456416074485, 0.07858387481806037, 0.09162490392633912], [0.1380614049886425, 0.13230940320743168, 0.1572701786875879, 0.2117418255202318, 0.044226456416074485, 0.0, 0.08534578762553255, 0.13193266238594506], [0.13690682929940795, 0.13677910576766028, 0.10934296297051417, 0.2115262456320951, 0.07858387481806037, 0.08534578762553255, 0.0, 0.12827615533843084], [0.13340937389795843, 0.1562735229052851, 0.11582106542353318, 0.12221493580104047, 0.09162490392633912, 0.13193266238594506, 0.12827615533843084, 0.0]], [[0.0, 0.11735655105386912, 0.14525964047306977, 0.1546884087656992, 0.07081031846345574, 0.09873185955917965, 0.1127675221525866, 0.14252493878467754], [0.11735655105386912, 0.0, 0.1374084839192456, 0.09532409832981444, 0.13700756744883272, 0.08963133926102647, 0.02283721130788257, 0.07786631389942485], [0.14525964047306977, 0.1374084839192456, 0.0, 0.14446758419609204, 0.16769233592557278, 0.1871874412295581, 0.14051079768823196, 0.12646143847335364], [0.1546884087656992, 0.09532409832981444, 0.14446758419609204, 0.0, 0.18718216272718777, 0.1598490536384081, 0.1017665820206222, 0.13883110959774853], [0.07081031846345574, 0.13700756744883272, 0.16769233592557278, 0.18718216272718777, 0.0, 0.08424248992985109, 0.13175050746669287, 0.17309190310682393], [0.09873185955917965, 0.08963133926102647, 0.1871874412295581, 0.1598490536384081, 0.08424248992985109, 0.0, 0.08275117386034771, 0.14464418091695974], [0.1127675221525866, 0.02283721130788257, 0.14051079768823196, 0.1017665820206222, 0.13175050746669287, 0.08275117386034771, 0.0, 0.08979847621946568], [0.14252493878467754, 0.07786631389942485, 0.12646143847335364, 0.13883110959774853, 0.17309190310682393, 0.14464418091695974, 0.08979847621946568, 0.0]], [[0.0, 0.04890164365158206, 0.041682531266128746, 0.0901682301359754, 0.06717431307371524, 0.05394294246982812, 0.04340394522652908, 0.10125208231770325], [0.04890164365158206, 0.0, 0.04175494886851382, 0.12836221781580134, 0.09989262200071983, 0.05291676722933034, 0.02249912551450309, 0.07334457408533741], [0.041682531266128746, 0.04175494886851382, 0.0, 0.10219024746073639, 0.09823298661913771, 0.0688631085936055, 0.05129508567442755, 0.08108840196175855], [0.0901682301359754, 0.12836221781580134, 0.10219024746073639, 0.0, 0.10847161870278042, 0.13903598688739618, 0.1268174587456854, 0.15751559294763295], [0.06717431307371524, 0.09989262200071983, 0.09823298661913771, 0.10847161870278042, 0.0, 0.07884513343105709, 0.09650440139988961, 0.1263718620632365], [0.05394294246982812, 0.05291676722933034, 0.0688631085936055, 0.13903598688739618, 0.07884513343105709, 0.0, 0.04628182338987368, 0.10683976637923365], [0.04340394522652908, 0.02249912551450309, 0.05129508567442755, 0.1268174587456854, 0.09650440139988961, 0.04628182338987368, 0.0, 0.09382707538591151], [0.10125208231770325, 0.07334457408533741, 0.08108840196175855, 0.15751559294763295, 0.1263718620632365, 0.10683976637923365, 0.09382707538591151, 0.0]], [[0.0, 0.4336276952687772, 0.38190343239021474, 0.3754604389607886, 0.40117479898270636, 0.41482440129070397, 0.4484515757864766, 0.4161535843675995], [0.4336276952687772, 0.0, 0.1496152835602566, 0.23359851485972113, 0.08693789702855836, 0.1330512361622012, 0.11564203205791189, 0.20237049356542613], [0.38190343239021474, 0.1496152835602566, 0.0, 0.13399262681591156, 0.07228939312259422, 0.17242509095704264, 0.1286192357515726, 0.138842118100172], [0.3754604389607886, 0.23359851485972113, 0.13399262681591156, 0.0, 0.18801209196398092, 0.23184953557349644, 0.242714461553749, 0.2054950601251541], [0.40117479898270636, 0.08693789702855836, 0.07228939312259422, 0.18801209196398092, 0.0, 0.14671388798858997, 0.09375885485517041, 0.15964240670732763], [0.41482440129070397, 0.1330512361622012, 0.17242509095704264, 0.23184953557349644, 0.14671388798858997, 0.0, 0.17539020041926162, 0.1304663657417762], [0.4484515757864766, 0.11564203205791189, 0.1286192357515726, 0.242714461553749, 0.09375885485517041, 0.17539020041926162, 0.0, 0.16783555097637431], [0.4161535843675995, 0.20237049356542613, 0.138842118100172, 0.2054950601251541, 0.15964240670732763, 0.1304663657417762, 0.16783555097637431, 0.0]], [[0.0, 0.0, 0.0, 0.0, 0.0, 0.0, 0.0, 0.0], [0.0, 0.0, 0.0, 0.0, 0.0, 0.0, 0.0, 0.0], [0.0, 0.0, 0.0, 0.0, 0.0, 0.0, 0.0, 0.0], [0.0, 0.0, 0.0, 0.0, 0.0, 0.0, 0.0, 0.0], [0.0, 0.0, 0.0, 0.0, 0.0, 0.0, 0.0, 0.0], [0.0, 0.0, 0.0, 0.0, 0.0, 0.0, 0.0, 0.0], [0.0, 0.0, 0.0, 0.0, 0.0, 0.0, 0.0, 0.0], [0.0, 0.0, 0.0, 0.0, 0.0, 0.0, 0.0, 0.0]], [[0.0, 0.0734068301664752, 0.08518366317388322, 0.11191429223435288, 0.10025482670451055, 0.06097679670821621, 0.05635342916091675, 0.08134527078473706], [0.0734068301664752, 0.0, 0.15526259451903773, 0.14368291407036926, 0.1701230293616612, 0.12808846327613807, 0.12063720854468492, 0.1504129970414372], [0.08518366317388322, 0.15526259451903773, 0.0, 0.13753949544733826, 0.04017024214836941, 0.04374382893126417, 0.05648826154385102, 0.02876284013572933], [0.11191429223435288, 0.14368291407036926, 0.13753949544733826, 0.0, 0.1313361256674932, 0.1463081024387659, 0.09241378307639891, 0.12954189835407431], [0.10025482670451055, 0.1701230293616612, 0.04017024214836941, 0.1313361256674932, 0.0, 0.0703047933248367, 0.07480663467404161, 0.024163976800124415], [0.06097679670821621, 0.12808846327613807, 0.04374382893126417, 0.1463081024387659, 0.0703047933248367, 0.0, 0.06280176866993317, 0.05268960224343181], [0.05635342916091675, 0.12063720854468492, 0.05648826154385102, 0.09241378307639891, 0.07480663467404161, 0.06280176866993317, 0.0, 0.06241167215757549], [0.08134527078473706, 0.1504129970414372, 0.02876284013572933, 0.12954189835407431, 0.024163976800124415, 0.05268960224343181, 0.06241167215757549, 0.0]], [[0.0, 0.14217144609434748, 0.08927321959860866, 0.056107643682726395, 0.08833903786422144, 0.050519707065539446, 0.00026358865313126867, 0.22697725861312568], [0.14217144609434748, 0.0, 0.05363129359667514, 0.19701399448364848, 0.054569003625913604, 0.19157195264487045, 0.14243025455340566, 0.3620935592287633], [0.08927321959860866, 0.05363129359667514, 0.0, 0.1448479737707918, 0.0009413360738545744, 0.13932685460950753, 0.08953509718629814, 0.3127015568568547], [0.056107643682726395, 0.19701399448364848, 0.1448479737707918, 0.0, 0.14392356182216726, 0.005597268169203627, 0.05584457935696577, 0.17188960422951371], [0.08833903786422144, 0.054569003625913604, 0.0009413360738545744, 0.14392356182216726, 0.0, 0.13840134244672767, 0.0886009538484983, 0.31181893489706797], [0.050519707065539446, 0.19157195264487045, 0.13932685460950753, 0.005597268169203627, 0.13840134244672767, 0.0, 0.05025654704716127, 0.17741156179750037], [0.00026358865313126867, 0.14243025455340566, 0.08953509718629814, 0.05584457935696577, 0.0886009538484983, 0.05025654704716127, 0.0, 0.22672042551228716], [0.22697725861312568, 0.3620935592287633, 0.3127015568568547, 0.17188960422951371, 0.31181893489706797, 0.17741156179750037, 0.22672042551228716, 0.0]], [[0.0, 0.014176833052544387, 0.04276061015314185, 0.3356468925011146, 0.13054743664166873, 0.07426138272437366, 0.12850022314025475, 0.16935015283660043], [0.014176833052544387, 0.0, 0.03240010819111855, 0.34064559325405097, 0.12056191737275022, 0.062227616138585, 0.13981376659922545, 0.18116816675958122], [0.04276061015314185, 0.03240010819111855, 0.0, 0.33365062369932535, 0.11126331861473504, 0.04528497492584938, 0.1573303695043977, 0.2025486646424017], [0.3356468925011146, 0.34064559325405097, 0.33365062369932535, 0.0, 0.4112721746375386, 0.36631027980045, 0.2659129717595483, 0.2971181421748931], [0.13054743664166873, 0.12056191737275022, 0.11126331861473504, 0.4112721746375386, 0.0, 0.0809463537255343, 0.24653064528509908, 0.2751431638017007], [0.07426138272437366, 0.062227616138585, 0.04528497492584938, 0.36631027980045, 0.0809463537255343, 0.0, 0.19715068611155082, 0.24013210642816832], [0.12850022314025475, 0.13981376659922545, 0.1573303695043977, 0.2659129717595483, 0.24653064528509908, 0.19715068611155082, 0.0, 0.06906425305191745], [0.16935015283660043, 0.18116816675958122, 0.2025486646424017, 0.2971181421748931, 0.2751431638017007, 0.24013210642816832, 0.06906425305191745, 0.0]], [[0.0, 0.21541759529515075, 0.07828857624545364, 0.27628585150047114, 0.16463706457790142, 0.15163624274814436, 0.13095861465591163, 0.24190925689342327], [0.21541759529515075, 0.0, 0.16392212787221747, 0.2020331045087281, 0.17323767409262072, 0.11918651725820177, 0.10781039189146942, 0.15116621369241243], [0.07828857624545364, 0.16392212787221747, 0.0, 0.25831893003888595, 0.17390476416569997, 0.12835589211790555, 0.07724216803332552, 0.20613838840277376], [0.27628585150047114, 0.2020331045087281, 0.25831893003888595, 0.0, 0.20351651276606209, 0.16790903930525716, 0.24379489592066875, 0.1037781568399233], [0.16463706457790142, 0.17323767409262072, 0.17390476416569997, 0.20351651276606209, 0.0, 0.07972473688888637, 0.14147204698564014, 0.2189305108978235], [0.15163624274814436, 0.11918651725820177, 0.12835589211790555, 0.16790903930525716, 0.07972473688888637, 0.0, 0.09447341170982011, 0.1588718964770919], [0.13095861465591163, 0.10781039189146942, 0.07724216803332552, 0.24379489592066875, 0.14147204698564014, 0.09447341170982011, 0.0, 0.19979605878116363], [0.24190925689342327, 0.15116621369241243, 0.20613838840277376, 0.1037781568399233, 0.2189305108978235, 0.1588718964770919, 0.19979605878116363, 0.0]], [[0.0, 0.07162021857405916, 0.03204770159502096, 0.09662680046144367, 0.18999137177702907, 0.19367217019258953, 0.11342247773441777, 0.05770527665573416], [0.07162021857405916, 0.0, 0.0504773649020341, 0.026344055578980962, 0.246126386548197, 0.1375157769281255, 0.07855698953734645, 0.06485755195644013], [0.03204770159502096, 0.0504773649020341, 0.0, 0.07674009259940572, 0.2214603766092945, 0.1624238379139947, 0.08167197446594246, 0.030078048321121067], [0.09662680046144367, 0.026344055578980962, 0.07674009259940572, 0.0, 0.2624998482957795, 0.1292093844980011, 0.08796933606172926, 0.08868096051161406], [0.18999137177702907, 0.246126386548197, 0.2214603766092945, 0.2624998482957795, 0.0, 0.37621552170705463, 0.30111952851209256, 0.24503532022760127], [0.19367217019258953, 0.1375157769281255, 0.1624238379139947, 0.1292093844980011, 0.37621552170705463, 0.0, 0.08771130046188333, 0.14625320989877197], [0.11342247773441777, 0.07855698953734645, 0.08167197446594246, 0.08796933606172926, 0.30111952851209256, 0.08771130046188333, 0.0, 0.060100625291698476], [0.05770527665573416, 0.06485755195644013, 0.030078048321121067, 0.08868096051161406, 0.24503532022760127, 0.14625320989877197, 0.060100625291698476, 0.0]], [[0.0, 0.017193665716899544, 0.03958031845782352, 0.26874457332912277, 0.033848558903963336, 0.04601190291614911, 0.07755497511893915, 0.112185226989436], [0.017193665716899544, 0.0, 0.05222889220478488, 0.27706440799007476, 0.04606488959399346, 0.040274593816402325, 0.07378044409206001, 0.12603979849060218], [0.03958031845782352, 0.05222889220478488, 0.0, 0.26535089863501476, 0.020299457551837822, 0.06623790919533733, 0.09547900695099273, 0.11212832940665671], [0.26874457332912277, 0.27706440799007476, 0.26535089863501476, 0.0, 0.2789776235765854, 0.3117125286366589, 0.33757834138904813, 0.18780993335033783], [0.033848558903963336, 0.04606488959399346, 0.020299457551837822, 0.2789776235765854, 0.0, 0.050211757606905875, 0.07654335432674678, 0.11726116752812185], [0.04601190291614911, 0.040274593816402325, 0.06623790919533733, 0.3117125286366589, 0.050211757606905875, 0.0, 0.036521051517430125, 0.15147080197035492], [0.07755497511893915, 0.07378044409206001, 0.09547900695099273, 0.33757834138904813, 0.07654335432674678, 0.036521051517430125, 0.0, 0.17001677840381688], [0.112185226989436, 0.12603979849060218, 0.11212832940665671, 0.18780993335033783, 0.11726116752812185, 0.15147080197035492, 0.17001677840381688, 0.0]], [[0.0, 0.0, 0.0, 0.0, 0.0, 0.0, 0.0, 0.0], [0.0, 0.0, 0.0, 0.0, 0.0, 0.0, 0.0, 0.0], [0.0, 0.0, 0.0, 0.0, 0.0, 0.0, 0.0, 0.0], [0.0, 0.0, 0.0, 0.0, 0.0, 0.0, 0.0, 0.0], [0.0, 0.0, 0.0, 0.0, 0.0, 0.0, 0.0, 0.0], [0.0, 0.0, 0.0, 0.0, 0.0, 0.0, 0.0, 0.0], [0.0, 0.0, 0.0, 0.0, 0.0, 0.0, 0.0, 0.0], [0.0, 0.0, 0.0, 0.0, 0.0, 0.0, 0.0, 0.0]], [[0.0, 0.04367747585926978, 0.1373314247140333, 0.001905287274850657, 0.26189726761547755, 0.1367913257066433, 0.4052930066455185, 0.1873255611898692], [0.04367747585926978, 0.0, 0.09389657731821935, 0.041773933058360475, 0.21919054477643554, 0.0933542571386431, 0.3639225765186276, 0.1441328023544687], [0.1373314247140333, 0.09389657731821935, 0.0, 0.13544207587253337, 0.12622478042202093, 0.000544150958527999, 0.27327089429665896, 0.05049016377737072], [0.001905287274850657, 0.041773933058360475, 0.13544207587253337, 0.0, 0.2600438579240035, 0.13490186006716084, 0.40350137666471114, 0.18544855414472403], [0.26189726761547755, 0.21919054477643554, 0.12622478042202093, 0.2600438579240035, 0.0, 0.12676589464807625, 0.14892297700016238, 0.0759023782819028], [0.1367913257066433, 0.0933542571386431, 0.000544150958527999, 0.13490186006716084, 0.12676589464807625, 0.0, 0.27380080781211613, 0.05103381595137184], [0.4052930066455185, 0.3639225765186276, 0.27327089429665896, 0.40350137666471114, 0.14892297700016238, 0.27380080781211613, 0.0, 0.22387477147005155], [0.1873255611898692, 0.1441328023544687, 0.05049016377737072, 0.18544855414472403, 0.0759023782819028, 0.05103381595137184, 0.22387477147005155, 0.0]], [[0.0, 0.37584439912015655, 0.06990571723248133, 0.3334864812498219, 0.0770871975735466, 0.2904221442482698, 0.14229629964675733, 0.1663990203669406], [0.37584439912015655, 0.0, 0.33095930096438064, 0.20219723451799315, 0.3781048686494047, 0.13291815112666985, 0.3231221894426928, 0.33179033158563387], [0.06990571723248133, 0.33095930096438064, 0.0, 0.2917296629888685, 0.10484614263323844, 0.23371243323397137, 0.10226647696770425, 0.11955269955960156], [0.3334864812498219, 0.20219723451799315, 0.2917296629888685, 0.0, 0.31335376505324863, 0.17010360270674407, 0.3087700184893441, 0.32214854990167285], [0.0770871975735466, 0.3781048686494047, 0.10484614263323844, 0.31335376505324863, 0.0, 0.2867286804622571, 0.140283549563758, 0.18929601620002817], [0.2904221442482698, 0.13291815112666985, 0.23371243323397137, 0.17010360270674407, 0.2867286804622571, 0.0, 0.21403207884033085, 0.2273963886463255], [0.14229629964675733, 0.3231221894426928, 0.10226647696770425, 0.3087700184893441, 0.140283549563758, 0.21403207884033085, 0.0, 0.09404430029311228], [0.1663990203669406, 0.33179033158563387, 0.11955269955960156, 0.32214854990167285, 0.18929601620002817, 0.2273963886463255, 0.09404430029311228, 0.0]], [[0.0, 0.25369587768050583, 0.27783287897985154, 0.09278929964495301, 0.35843565814290446, 0.23606689959758126, 0.1852695435987111, 0.2273171158110372], [0.25369587768050583, 0.0, 0.22010492201999995, 0.28969917490639646, 0.25465189876885025, 0.16031541734114574, 0.15969490600653594, 0.21976367441295974], [0.27783287897985154, 0.22010492201999995, 0.0, 0.28403933496944944, 0.11746347245707522, 0.27048454553015044, 0.1397941909154432, 0.09496330747057263], [0.09278929964495301, 0.28969917490639646, 0.28403933496944944, 0.0, 0.3479218574773882, 0.292492173507934, 0.2274317351974752, 0.25238427477093883], [0.35843565814290446, 0.25465189876885025, 0.11746347245707522, 0.3479218574773882, 0.0, 0.31219398774497803, 0.2402534694344339, 0.21005043328759554], [0.23606689959758126, 0.16031541734114574, 0.27048454553015044, 0.292492173507934, 0.31219398774497803, 0.0, 0.2108188888425405, 0.2642225668237865], [0.1852695435987111, 0.15969490600653594, 0.1397941909154432, 0.2274317351974752, 0.2402534694344339, 0.2108188888425405, 0.0, 0.0784840809440056], [0.2273171158110372, 0.21976367441295974, 0.09496330747057263, 0.25238427477093883, 0.21005043328759554, 0.2642225668237865, 0.0784840809440056, 0.0]], [[0.0, 0.19468592809681554, 0.1289078935506968, 0.04482304619062064, 0.056629700887996196, 0.2088299542034965, 0.22096250142203983, 0.17200021093420054], [0.19468592809681554, 0.0, 0.06667149559062469, 0.15049264063802445, 0.2501313175529756, 0.014497209512858204, 0.02698525810246481, 0.023125033964675697], [0.1289078935506968, 0.06667149559062469, 0.0, 0.08430186653374008, 0.1849912549365982, 0.08111076729173897, 0.09352967753724781, 0.04359306525324475], [0.04482304619062064, 0.15049264063802445, 0.08430186653374008, 0.0, 0.10135502498111719, 0.16475906764993922, 0.17700723574086502, 0.1276367860220128], [0.056629700887996196, 0.2501313175529756, 0.1849912549365982, 0.10135502498111719, 0.0, 0.26409946976249926, 0.2760691176082831, 0.22769778663754195], [0.2088299542034965, 0.014497209512858204, 0.08111076729173897, 0.16475906764993922, 0.26409946976249926, 0.0, 0.012492336489206939, 0.037612169186083226], [0.22096250142203983, 0.02698525810246481, 0.09352967753724781, 0.17700723574086502, 0.2760691176082831, 0.012492336489206939, 0.0, 0.05008474734898204], [0.17200021093420054, 0.023125033964675697, 0.04359306525324475, 0.1276367860220128, 0.22769778663754195, 0.037612169186083226, 0.05008474734898204, 0.0]], [[0.0, 0.026928652826912907, 0.10653841767770378, 0.1790481770221763, 0.08058045608928922, 0.11339703111072647, 0.11173081894725416, 0.20872622936442847], [0.026928652826912907, 0.0, 0.13332909914679716, 0.1523778066062755, 0.053692188232666214, 0.08656018394736571, 0.08489086356088724, 0.18216076941906673], [0.10653841767770378, 0.13332909914679716, 0.0, 0.2837067980020977, 0.1865525524050985, 0.21900788965653015, 0.21736183625041522, 0.31284969166131793], [0.1790481770221763, 0.1523778066062755, 0.2837067980020977, 0.0, 0.09897857065090727, 0.06613837710836548, 0.06780917202573071, 0.030109896876488466], [0.08058045608928922, 0.053692188232666214, 0.1865525524050985, 0.09897857065090727, 0.0, 0.03292198611546923, 0.0312489088463688, 0.12893153850308378], [0.11339703111072647, 0.08656018394736571, 0.21900788965653015, 0.06613837710836548, 0.03292198611546923, 0.0, 0.0016737056555447577, 0.09616770925493229], [0.11173081894725416, 0.08489086356088724, 0.21736183625041522, 0.06780917202573071, 0.0312489088463688, 0.0016737056555447577, 0.0, 0.09783516789541684], [0.20872622936442847, 0.18216076941906673, 0.31284969166131793, 0.030109896876488466, 0.12893153850308378, 0.09616770925493229, 0.09783516789541684, 0.0]], [[0.0, 0.0, 0.0, 0.0, 0.0, 0.0, 0.0, 0.0], [0.0, 0.0, 0.0, 0.0, 0.0, 0.0, 0.0, 0.0], [0.0, 0.0, 0.0, 0.0, 0.0, 0.0, 0.0, 0.0], [0.0, 0.0, 0.0, 0.0, 0.0, 0.0, 0.0, 0.0], [0.0, 0.0, 0.0, 0.0, 0.0, 0.0, 0.0, 0.0], [0.0, 0.0, 0.0, 0.0, 0.0, 0.0, 0.0, 0.0], [0.0, 0.0, 0.0, 0.0, 0.0, 0.0, 0.0, 0.0], [0.0, 0.0, 0.0, 0.0, 0.0, 0.0, 0.0, 0.0]], [[0.0, 0.0, 0.0, 0.0, 0.0, 0.0, 0.0, 0.0], [0.0, 0.0, 0.0, 0.0, 0.0, 0.0, 0.0, 0.0], [0.0, 0.0, 0.0, 0.0, 0.0, 0.0, 0.0, 0.0], [0.0, 0.0, 0.0, 0.0, 0.0, 0.0, 0.0, 0.0], [0.0, 0.0, 0.0, 0.0, 0.0, 0.0, 0.0, 0.0], [0.0, 0.0, 0.0, 0.0, 0.0, 0.0, 0.0, 0.0], [0.0, 0.0, 0.0, 0.0, 0.0, 0.0, 0.0, 0.0], [0.0, 0.0, 0.0, 0.0, 0.0, 0.0, 0.0, 0.0]], [[0.0, 0.07196644394003457, 0.08637503496341697, 0.18636486745356193, 0.15606323188380383, 0.12982285762381848, 0.16952271284217976, 0.13820588559094507], [0.07196644394003457, 0.0, 0.14006878025223982, 0.12020306888420981, 0.2125528486624888, 0.17782931292064852, 0.23729834792174936, 0.2072075611755042], [0.08637503496341697, 0.14006878025223982, 0.0, 0.24642900796890166, 0.18652248773891755, 0.17986073436214975, 0.1588127790243623, 0.12909586989030147], [0.18636486745356193, 0.12020306888420981, 0.24642900796890166, 0.0, 0.3030979882727716, 0.2647875800121988, 0.33688273687297204, 0.3096649251440585], [0.15606323188380383, 0.2125528486624888, 0.18652248773891755, 0.3030979882727716, 0.0, 0.04502983338121067, 0.08200161508810817, 0.08188042162559796], [0.12982285762381848, 0.17782931292064852, 0.17986073436214975, 0.2647875800121988, 0.04502983338121067, 0.0, 0.11618266483093985, 0.10461777534619951], [0.16952271284217976, 0.23729834792174936, 0.1588127790243623, 0.33688273687297204, 0.08200161508810817, 0.11618266483093985, 0.0, 0.03280798531660048], [0.13820588559094507, 0.2072075611755042, 0.12909586989030147, 0.3096649251440585, 0.08188042162559796, 0.10461777534619951, 0.03280798531660048, 0.0]], [[0.0, 0.15056795394801104, 0.10554519327575768, 0.1486819469687791, 0.09851670662544024, 0.1050237527703804, 0.14069045848938272, 0.09722172557586946], [0.15056795394801104, 0.0, 0.250669760600646, 0.27565963190896703, 0.061630968819941116, 0.047348522767328836, 0.011945062335876099, 0.0612389402830121], [0.10554519327575768, 0.250669760600646, 0.0, 0.11615987830100244, 0.20173193849875454, 0.20777114488214038, 0.24169677800978412, 0.20056644420273897], [0.1486819469687791, 0.27565963190896703, 0.11615987830100244, 0.0, 0.21778588552307837, 0.2333450173362342, 0.26476853516776855, 0.21812945612507337], [0.09851670662544024, 0.061630968819941116, 0.20173193849875454, 0.21778588552307837, 0.0, 0.02156436726329032, 0.04983057745975392, 0.002826802983537495], [0.1050237527703804, 0.047348522767328836, 0.20777114488214038, 0.2333450173362342, 0.02156436726329032, 0.0, 0.036699640513834765, 0.019502462832463433], [0.14069045848938272, 0.011945062335876099, 0.24169677800978412, 0.26476853516776855, 0.04983057745975392, 0.036699640513834765, 0.0, 0.049523693793056094], [0.09722172557586946, 0.0612389402830121, 0.20056644420273897, 0.21812945612507337, 0.002826802983537495, 0.019502462832463433, 0.049523693793056094, 0.0]], [[0.0, 0.0, 0.0, 0.0, 0.0, 0.0, 0.0, 0.0], [0.0, 0.0, 0.0, 0.0, 0.0, 0.0, 0.0, 0.0], [0.0, 0.0, 0.0, 0.0, 0.0, 0.0, 0.0, 0.0], [0.0, 0.0, 0.0, 0.0, 0.0, 0.0, 0.0, 0.0], [0.0, 0.0, 0.0, 0.0, 0.0, 0.0, 0.0, 0.0], [0.0, 0.0, 0.0, 0.0, 0.0, 0.0, 0.0, 0.0], [0.0, 0.0, 0.0, 0.0, 0.0, 0.0, 0.0, 0.0], [0.0, 0.0, 0.0, 0.0, 0.0, 0.0, 0.0, 0.0]], [[0.0, 0.0, 0.0, 0.0, 0.0, 0.0, 0.0, 0.0], [0.0, 0.0, 0.0, 0.0, 0.0, 0.0, 0.0, 0.0], [0.0, 0.0, 0.0, 0.0, 0.0, 0.0, 0.0, 0.0], [0.0, 0.0, 0.0, 0.0, 0.0, 0.0, 0.0, 0.0], [0.0, 0.0, 0.0, 0.0, 0.0, 0.0, 0.0, 0.0], [0.0, 0.0, 0.0, 0.0, 0.0, 0.0, 0.0, 0.0], [0.0, 0.0, 0.0, 0.0, 0.0, 0.0, 0.0, 0.0], [0.0, 0.0, 0.0, 0.0, 0.0, 0.0, 0.0, 0.0]], [[0.0, 0.2785319770832595, 0.07294867415059025, 0.15848419587461882, 0.06259975510387167, 0.05637595027225056, 0.20605671931053224, 0.1521330630469063], [0.2785319770832595, 0.0, 0.21067351317666375, 0.27630296911187807, 0.3268268346421239, 0.27906008124107035, 0.08197126865096993, 0.13850153483262678], [0.07294867415059025, 0.21067351317666375, 0.0, 0.16440296605863294, 0.12391822528185052, 0.07999811629566332, 0.134812303759243, 0.07978891047754852], [0.15848419587461882, 0.27630296911187807, 0.16440296605863294, 0.0, 0.20996922717457758, 0.2068136451347514, 0.23171119788252054, 0.20496568042508495], [0.06259975510387167, 0.3268268346421239, 0.12391822528185052, 0.20996922717457758, 0.0, 0.05743583217956824, 0.25325629430275687, 0.19794101139656073], [0.05637595027225056, 0.27906008124107035, 0.07999811629566332, 0.2068136451347514, 0.05743583217956824, 0.0, 0.20279049918387138, 0.14645878224338502], [0.20605671931053224, 0.08197126865096993, 0.134812303759243, 0.23171119788252054, 0.25325629430275687, 0.20279049918387138, 0.0, 0.057892485919788024], [0.1521330630469063, 0.13850153483262678, 0.07978891047754852, 0.20496568042508495, 0.19794101139656073, 0.14645878224338502, 0.057892485919788024, 0.0]], [[0.0, 0.04725541775062193, 0.07696893788456466, 0.15050825324751757, 0.06873000607240545, 0.07037692995460858, 0.13496127480460976, 0.06964814120344258], [0.04725541775062193, 0.0, 0.09749469750453894, 0.12933083847684082, 0.09734137624843874, 0.10166712057260581, 0.1522386972149645, 0.05730382763413106], [0.07696893788456466, 0.09749469750453894, 0.0, 0.1582947395148256, 0.0379834142339783, 0.05853660314103181, 0.14527054408560922, 0.06944428645418504], [0.15050825324751757, 0.12933083847684082, 0.1582947395148256, 0.0, 0.1816107227796269, 0.14945730701042298, 0.25211733084168153, 0.11755548113495624], [0.06873000607240545, 0.09734137624843874, 0.0379834142339783, 0.1816107227796269, 0.0, 0.06929594016639878, 0.1301995013983803, 0.07818411387205365], [0.07037692995460858, 0.10166712057260581, 0.05853660314103181, 0.14945730701042298, 0.06929594016639878, 0.0, 0.14138681719138266, 0.08968557245453364], [0.13496127480460976, 0.1522386972149645, 0.14527054408560922, 0.25211733084168153, 0.1301995013983803, 0.14138681719138266, 0.0, 0.16887962791588884], [0.06964814120344258, 0.05730382763413106, 0.06944428645418504, 0.11755548113495624, 0.07818411387205365, 0.08968557245453364, 0.16887962791588884, 0.0]], [[0.0, 0.05889623566071226, 0.24145759538340816, 0.14231557593989888, 0.24189983680628122, 0.29183376990685483, 0.2670679942998848, 0.23981101718272393], [0.05889623566071226, 0.0, 0.24584224279381572, 0.16008596121268254, 0.26402247700294074, 0.30399061186106857, 0.27071935834011013, 0.25171606675668284], [0.24145759538340816, 0.24584224279381572, 0.0, 0.1393009752858757, 0.15367775976557782, 0.1786228615960547, 0.1183202786331376, 0.13827720360397613], [0.14231557593989888, 0.16008596121268254, 0.1393009752858757, 0.0, 0.18332493679209147, 0.2427162022097282, 0.19326653671228222, 0.18927262080875598], [0.24189983680628122, 0.26402247700294074, 0.15367775976557782, 0.18332493679209147, 0.0, 0.09071272838151721, 0.1313553616582603, 0.08070632419250079], [0.29183376990685483, 0.30399061186106857, 0.1786228615960547, 0.2427162022097282, 0.09071272838151721, 0.0, 0.1638194966034195, 0.12248312143001261], [0.2670679942998848, 0.27071935834011013, 0.1183202786331376, 0.19326653671228222, 0.1313553616582603, 0.1638194966034195, 0.0, 0.0749058097180934], [0.23981101718272393, 0.25171606675668284, 0.13827720360397613, 0.18927262080875598, 0.08070632419250079, 0.12248312143001261, 0.0749058097180934, 0.0]], [[0.0, 0.0666345971091996, 0.16812107147572114, 0.058637404468928005, 0.09972416551168305, 0.08049937020745045, 0.1044053270728927, 0.10805234724173664], [0.0666345971091996, 0.0, 0.11372597055528477, 0.04211968647941583, 0.038118534614199576, 0.03148009897467727, 0.06850826280621997, 0.05602180199558051], [0.16812107147572114, 0.11372597055528477, 0.0, 0.11339103268907204, 0.11158007159654934, 0.09001336751051381, 0.07338583802336215, 0.13229700595594426], [0.058637404468928005, 0.04211968647941583, 0.11339103268907204, 0.0, 0.0781781381255004, 0.029534304507320957, 0.04615361020966798, 0.09754227013734974], [0.09972416551168305, 0.038118534614199576, 0.11158007159654934, 0.0781781381255004, 0.0, 0.057501012589419906, 0.09080518918258165, 0.02397903688322914], [0.08049937020745045, 0.03148009897467727, 0.09001336751051381, 0.029534304507320957, 0.057501012589419906, 0.0, 0.0372141291438029, 0.08010205787845642], [0.1044053270728927, 0.06850826280621997, 0.07338583802336215, 0.04615361020966798, 0.09080518918258165, 0.0372141291438029, 0.0, 0.11417064658481056], [0.10805234724173664, 0.05602180199558051, 0.13229700595594426, 0.09754227013734974, 0.02397903688322914, 0.08010205787845642, 0.11417064658481056, 0.0]], [[0.0, 0.05175598015279822, 0.04471445915531606, 0.10954711353876634, 0.1704144023185639, 0.27964028754880593, 0.18052478334057742, 0.05713069083097069], [0.05175598015279822, 0.0, 0.0071590014416473315, 0.1581222332678661, 0.21676191635129075, 0.3221533628293167, 0.22650274575807516, 0.0054976851743465715], [0.04471445915531606, 0.0071590014416473315, 0.0, 0.15168876361218095, 0.21068655094759692, 0.3166553865175291, 0.22048476650353788, 0.012651802587772916], [0.10954711353876634, 0.1581222332678661, 0.15168876361218095, 0.0, 0.06292128850439827, 0.17716200836031856, 0.07344525133810506, 0.16299012571625024], [0.1704144023185639, 0.21676191635129075, 0.21068655094759692, 0.06292128850439827, 0.0, 0.11540992661242702, 0.010579336555724107, 0.22134429229686464], [0.27964028754880593, 0.3221533628293167, 0.3166553865175291, 0.17716200836031856, 0.11540992661242702, 0.0, 0.10493221665097972, 0.32628337439287775], [0.18052478334057742, 0.22650274575807516, 0.22048476650353788, 0.07344525133810506, 0.010579336555724107, 0.10493221665097972, 0.0, 0.23103978968614444], [0.05713069083097069, 0.0054976851743465715, 0.012651802587772916, 0.16299012571625024, 0.22134429229686464, 0.32628337439287775, 0.23103978968614444, 0.0]], [[0.0, 0.17389959972635066, 0.10841955335160003, 0.42875381889296277, 0.4361869473817211, 0.26142802974668217, 0.2174638302211477, 0.5193553036758145], [0.17389959972635066, 0.0, 0.17921326173747235, 0.5794181477059335, 0.5245379593595689, 0.385226686065158, 0.34637473907912336, 0.6437905479427145], [0.10841955335160003, 0.17921326173747235, 0.0, 0.4747771828564672, 0.505621919620003, 0.2944198690451699, 0.3133429663285648, 0.5833726086502499], [0.42875381889296277, 0.5794181477059335, 0.4747771828564672, 0.0, 0.3388714587549599, 0.2753637190872137, 0.3063931788774017, 0.2241823877997137], [0.4361869473817211, 0.5245379593595689, 0.505621919620003, 0.3388714587549599, 0.0, 0.2760476590772262, 0.27088399091336873, 0.23450720744970985], [0.26142802974668217, 0.385226686065158, 0.2944198690451699, 0.2753637190872137, 0.2760476590772262, 0.0, 0.21750722505970982, 0.35366655540074576], [0.2174638302211477, 0.34637473907912336, 0.3133429663285648, 0.3063931788774017, 0.27088399091336873, 0.21750722505970982, 0.0, 0.3449945658268161], [0.5193553036758145, 0.6437905479427145, 0.5833726086502499, 0.2241823877997137, 0.23450720744970985, 0.35366655540074576, 0.3449945658268161, 0.0]], [[0.0, 0.07814231464243139, 0.25244857281783556, 0.44741971460668595, 0.24828679955977184, 0.13996540078398556, 0.20962585360181166, 0.26262642404240905], [0.07814231464243139, 0.0, 0.21652807165555674, 0.4442830263210093, 0.229219639788912, 0.11866879062870372, 0.19957085851432912, 0.21221193631090526], [0.25244857281783556, 0.21652807165555674, 0.0, 0.48503443128714874, 0.2469007206051639, 0.2631801905465327, 0.24833932042539497, 0.19837634323630954], [0.44741971460668595, 0.4442830263210093, 0.48503443128714874, 0.0, 0.5519518862881946, 0.49281436705426374, 0.5015025393188474, 0.5348003894642335], [0.24828679955977184, 0.229219639788912, 0.2469007206051639, 0.5519518862881946, 0.0, 0.15462841855502288, 0.2564480743606121, 0.14111745274401308], [0.13996540078398556, 0.11866879062870372, 0.2631801905465327, 0.49281436705426374, 0.15462841855502288, 0.0, 0.21278151059913894, 0.17146235946646546], [0.20962585360181166, 0.19957085851432912, 0.24833932042539497, 0.5015025393188474, 0.2564480743606121, 0.21278151059913894, 0.0, 0.2778845037131017], [0.26262642404240905, 0.21221193631090526, 0.19837634323630954, 0.5348003894642335, 0.14111745274401308, 0.17146235946646546, 0.2778845037131017, 0.0]], [[0.0, 0.06659754057985295, 0.09413502717867647, 0.4221706226731535, 0.07082469567960224, 0.16411070164468675, 0.03780894086529352, 0.09237616126051465], [0.06659754057985295, 0.0, 0.04243067504305132, 0.3889496497637711, 0.04717852106932802, 0.13755146690724604, 0.09133036854474759, 0.1077839758014086], [0.09413502717867647, 0.04243067504305132, 0.0, 0.3858146274268281, 0.04762248567218542, 0.10191736588847773, 0.12165170965625027, 0.13802515768231866], [0.4221706226731535, 0.3889496497637711, 0.3858146274268281, 0.0, 0.4147113379621723, 0.42904283699931567, 0.4336404649533524, 0.39763447470824786], [0.07082469567960224, 0.04717852106932802, 0.04762248567218542, 0.4147113379621723, 0.0, 0.10661433255902963, 0.09506740584157793, 0.1180796360944832], [0.16411070164468675, 0.13755146690724604, 0.10191736588847773, 0.42904283699931567, 0.10661433255902963, 0.0, 0.18946740171532095, 0.2097923264798761], [0.03780894086529352, 0.09133036854474759, 0.12165170965625027, 0.4336404649533524, 0.09506740584157793, 0.18946740171532095, 0.0, 0.08126975933522679], [0.09237616126051465, 0.1077839758014086, 0.13802515768231866, 0.39763447470824786, 0.1180796360944832, 0.2097923264798761, 0.08126975933522679, 0.0]], [[0.0, 0.05085213200818962, 0.07686062415086917, 0.21108332991126413, 0.035131943441981534, 0.17643213472229727, 0.12539001499639252, 0.14891426870962945], [0.05085213200818962, 0.0, 0.09631691145029019, 0.22080406729367238, 0.08224424631596029, 0.2097079679661323, 0.12070623209456027, 0.1382787797428553], [0.07686062415086917, 0.09631691145029019, 0.0, 0.2248810223676018, 0.09691787784719862, 0.17846617274238455, 0.09962967764124574, 0.11893205861049225], [0.21108332991126413, 0.22080406729367238, 0.2248810223676018, 0.0, 0.2087809876443993, 0.2636927702699135, 0.2951242875520672, 0.31606180943812373], [0.035131943441981534, 0.08224424631596029, 0.09691787784719862, 0.2087809876443993, 0.0, 0.16836261864622531, 0.1498313582060572, 0.17508281012583998], [0.17643213472229727, 0.2097079679661323, 0.17846617274238455, 0.2636927702699135, 0.16836261864622531, 0.0, 0.19284087143772607, 0.2148018839656774], [0.12539001499639252, 0.12070623209456027, 0.09962967764124574, 0.2951242875520672, 0.1498313582060572, 0.19284087143772607, 0.0, 0.031384744595731366], [0.14891426870962945, 0.1382787797428553, 0.11893205861049225, 0.31606180943812373, 0.17508281012583998, 0.2148018839656774, 0.031384744595731366, 0.0]], [[0.0, 0.07145810236277973, 0.08649252586974153, 0.11381068927584556, 0.06521649075552169, 0.035692607094201884, 0.10621596812286184, 0.05928040643171977], [0.07145810236277973, 0.0, 0.11578513965382017, 0.17465938984332607, 0.0689512231618548, 0.05414201961310409, 0.12616247515207119, 0.09441274040578135], [0.08649252586974153, 0.11578513965382017, 0.0, 0.16212013882684828, 0.07911841018577938, 0.07773325557053103, 0.13696067339201798, 0.07990267503767762], [0.11381068927584556, 0.17465938984332607, 0.16212013882684828, 0.0, 0.17116209664055126, 0.13410074249125686, 0.1589432913047818, 0.13551516237461636], [0.06521649075552169, 0.0689512231618548, 0.07911841018577938, 0.17116209664055126, 0.0, 0.06121015760868724, 0.13890833379967105, 0.0916621505694328], [0.035692607094201884, 0.05414201961310409, 0.07773325557053103, 0.13410074249125686, 0.06121015760868724, 0.0, 0.12077698457656996, 0.07022335260657041], [0.10621596812286184, 0.12616247515207119, 0.13696067339201798, 0.1589432913047818, 0.13890833379967105, 0.12077698457656996, 0.0, 0.06031695866598988], [0.05928040643171977, 0.09441274040578135, 0.07990267503767762, 0.13551516237461636, 0.0916621505694328, 0.07022335260657041, 0.06031695866598988, 0.0]], [[0.0, 0.051022420353974994, 0.01972428567055982, 0.45659521691860067, 0.053164230714569854, 0.06084562781062911, 0.05928750798852015, 0.03197500325953593], [0.051022420353974994, 0.0, 0.043291723617136506, 0.486408314401227, 0.06249045894681431, 0.04305215509935051, 0.03944001788945419, 0.04097375154379442], [0.01972428567055982, 0.043291723617136506, 0.0, 0.45681703818265795, 0.05185983547471638, 0.060160783433811, 0.06081488395732861, 0.03798511780040489], [0.45659521691860067, 0.486408314401227, 0.45681703818265795, 0.0, 0.4560984232631169, 0.49845924494935906, 0.5000454945939458, 0.47896431467139217], [0.053164230714569854, 0.06249045894681431, 0.05185983547471638, 0.4560984232631169, 0.0, 0.05655319640852184, 0.05997864156618516, 0.0548766063965191], [0.06084562781062911, 0.04305215509935051, 0.060160783433811, 0.49845924494935906, 0.05655319640852184, 0.0, 0.020649724947138792, 0.03561318276439814], [0.05928750798852015, 0.03944001788945419, 0.06081488395732861, 0.5000454945939458, 0.05997864156618516, 0.020649724947138792, 0.0, 0.0391675390051782], [0.03197500325953593, 0.04097375154379442, 0.03798511780040489, 0.47896431467139217, 0.0548766063965191, 0.03561318276439814, 0.0391675390051782, 0.0]], [[0.0, 0.16949842715639593, 0.17375121327270032, 0.3296492176319118, 0.14669148314681632, 0.16929317446711514, 0.18298710981856464, 0.10979352896656176], [0.16949842715639593, 0.0, 0.15174274292964013, 0.35457306740126365, 0.10117704628888977, 0.09942872293447583, 0.052681961135634114, 0.10580375254392352], [0.17375121327270032, 0.15174274292964013, 0.0, 0.2936967214740534, 0.17317374209310257, 0.18572911329877662, 0.18444822277321526, 0.1546494306910345], [0.3296492176319118, 0.35457306740126365, 0.2936967214740534, 0.0, 0.37648487120687546, 0.40730647655097146, 0.39592335692166203, 0.3766897862268123], [0.14669148314681632, 0.10117704628888977, 0.17317374209310257, 0.37648487120687546, 0.0, 0.055845294085319123, 0.10781725572408327, 0.10370615162246986], [0.16929317446711514, 0.09942872293447583, 0.18572911329877662, 0.40730647655097146, 0.055845294085319123, 0.0, 0.08952814627920992, 0.09273258639432383], [0.18298710981856464, 0.052681961135634114, 0.18444822277321526, 0.39592335692166203, 0.10781725572408327, 0.08952814627920992, 0.0, 0.10404505816160847], [0.10979352896656176, 0.10580375254392352, 0.1546494306910345, 0.3766897862268123, 0.10370615162246986, 0.09273258639432383, 0.10404505816160847, 0.0]], [[0.0, 0.14157076273896804, 0.08008357057742864, 0.16454893043444418, 0.14452350965941244, 0.1623459011366007, 0.11366012169871664, 0.056339739782218075], [0.14157076273896804, 0.0, 0.11762559538522367, 0.17884708442486866, 0.11242692554178618, 0.14144174399115725, 0.08224128880012291, 0.13762524124123932], [0.08008357057742864, 0.11762559538522367, 0.0, 0.18743563503821872, 0.16895541152891388, 0.20368927400468195, 0.13547700048778635, 0.12160776898464576], [0.16454893043444418, 0.17884708442486866, 0.18743563503821872, 0.0, 0.17099136283053354, 0.15798291412800639, 0.16881755063320653, 0.1435931202347217], [0.14452350965941244, 0.11242692554178618, 0.16895541152891388, 0.17099136283053354, 0.0, 0.07679625855021031, 0.08960742893350887, 0.12519512096457175], [0.1623459011366007, 0.14144174399115725, 0.20368927400468195, 0.15798291412800639, 0.07679625855021031, 0.0, 0.0946454641862192, 0.11880939144772314], [0.11366012169871664, 0.08224128880012291, 0.13547700048778635, 0.16881755063320653, 0.08960742893350887, 0.0946454641862192, 0.0, 0.08519612540568836], [0.056339739782218075, 0.13762524124123932, 0.12160776898464576, 0.1435931202347217, 0.12519512096457175, 0.11880939144772314, 0.08519612540568836, 0.0]], [[0.0, 0.03689656417047666, 0.05255463564440702, 0.41854797590368953, 0.04580240525912358, 0.04961604556301078, 0.05096614740310539, 0.04375170968416612], [0.03689656417047666, 0.0, 0.08836779668048582, 0.44502914345234407, 0.035426680384360976, 0.03847826290920335, 0.03467255481524471, 0.026031878805252453], [0.05255463564440702, 0.08836779668048582, 0.0, 0.37931493337985317, 0.08755354011967612, 0.09079587843872969, 0.09368459455552099, 0.0884877856050239], [0.41854797590368953, 0.44502914345234407, 0.37931493337985317, 0.0, 0.4416921293830887, 0.44139371187869547, 0.45251788865160675, 0.4427747498876296], [0.04580240525912358, 0.035426680384360976, 0.08755354011967612, 0.4416921293830887, 0.0, 0.008107760963165128, 0.027860758201948718, 0.02472950382210004], [0.04961604556301078, 0.03847826290920335, 0.09079587843872969, 0.44139371187869547, 0.008107760963165128, 0.0, 0.03507934492728384, 0.027852119570037095], [0.05096614740310539, 0.03467255481524471, 0.09368459455552099, 0.45251788865160675, 0.027860758201948718, 0.03507934492728384, 0.0, 0.02962115055610146], [0.04375170968416612, 0.026031878805252453, 0.0884877856050239, 0.4427747498876296, 0.02472950382210004, 0.027852119570037095, 0.02962115055610146, 0.0]], [[0.0, 0.282223058244682, 0.2798277490851638, 0.582452221345504, 0.5431013115758988, 0.47963244607488814, 0.24473320919149408, 0.5950920071982376], [0.282223058244682, 0.0, 0.1716287179277031, 0.5001747603226274, 0.49018116781660365, 0.5539553915760957, 0.38646280395466304, 0.6347051022034494], [0.2798277490851638, 0.1716287179277031, 0.0, 0.49372746986185645, 0.5101384485341469, 0.5666245315311587, 0.43134837724426567, 0.6536393437033072], [0.582452221345504, 0.5001747603226274, 0.49372746986185645, 0.0, 0.31646871020420764, 0.434126292159981, 0.6708085239194702, 0.4615589828598387], [0.5431013115758988, 0.49018116781660365, 0.5101384485341469, 0.31646871020420764, 0.0, 0.28271285378457134, 0.5524103410393684, 0.25773274551359626], [0.47963244607488814, 0.5539553915760957, 0.5666245315311587, 0.434126292159981, 0.28271285378457134, 0.0, 0.4597316548766999, 0.1532066884427532], [0.24473320919149408, 0.38646280395466304, 0.43134837724426567, 0.6708085239194702, 0.5524103410393684, 0.4597316548766999, 0.0, 0.5495031688006969], [0.5950920071982376, 0.6347051022034494, 0.6536393437033072, 0.4615589828598387, 0.25773274551359626, 0.1532066884427532, 0.5495031688006969, 0.0]], [[0.0, 0.020767393277621372, 0.057262931898069545, 0.5579390996328221, 0.027460249370957143, 0.01975667447834476, 0.0213410645942821, 0.009439259304710125], [0.020767393277621372, 0.0, 0.07637781611420305, 0.5700940018223142, 0.026869417354896927, 0.030497816991584846, 0.018704198707920873, 0.014071462998689712], [0.057262931898069545, 0.07637781611420305, 0.0, 0.516690016285743, 0.06742457442877901, 0.05980093812740771, 0.0751267094666207, 0.06324918895830442], [0.5579390996328221, 0.5700940018223142, 0.516690016285743, 0.0, 0.5530534512744353, 0.5523266623577586, 0.5724255985770583, 0.5599223564028272], [0.027460249370957143, 0.026869417354896927, 0.06742457442877901, 0.5530534512744353, 0.0, 0.02350126601163188, 0.03835600683628297, 0.02017258462678968], [0.01975667447834476, 0.030497816991584846, 0.05980093812740771, 0.5523266623577586, 0.02350126601163188, 0.0, 0.03417174228606441, 0.019898367894966195], [0.0213410645942821, 0.018704198707920873, 0.0751267094666207, 0.5724255985770583, 0.03835600683628297, 0.03417174228606441, 0.0, 0.02202651972087948], [0.009439259304710125, 0.014071462998689712, 0.06324918895830442, 0.5599223564028272, 0.02017258462678968, 0.019898367894966195, 0.02202651972087948, 0.0]], [[0.0, 0.1605830256022305, 0.19352219231432644, 0.33415610772021553, 0.2947173294795521, 0.3322582823541915, 0.34326050584386963, 0.3203234803613888], [0.1605830256022305, 0.0, 0.09390871237389334, 0.33512975835363595, 0.13821737439084536, 0.1776479788485547, 0.1886405818922876, 0.165602958125274], [0.19352219231432644, 0.09390871237389334, 0.0, 0.26130028885010886, 0.16331318106088324, 0.19479163071374667, 0.21118461873324343, 0.16431051871754646], [0.33415610772021553, 0.33512975835363595, 0.26130028885010886, 0.0, 0.39745320772555415, 0.41672073611432214, 0.43096822009055724, 0.38104993600531306], [0.2947173294795521, 0.13821737439084536, 0.16331318106088324, 0.39745320772555415, 0.0, 0.045805803411091875, 0.05544871408261011, 0.05179829587294323], [0.3322582823541915, 0.1776479788485547, 0.19479163071374667, 0.41672073611432214, 0.045805803411091875, 0.0, 0.03933404146272612, 0.05667737455875592], [0.34326050584386963, 0.1886405818922876, 0.21118461873324343, 0.43096822009055724, 0.05544871408261011, 0.03933404146272612, 0.0, 0.06198836655019756], [0.3203234803613888, 0.165602958125274, 0.16431051871754646, 0.38104993600531306, 0.05179829587294323, 0.05667737455875592, 0.06198836655019756, 0.0]], [[0.0, 0.009760008647186225, 0.05644877479024688, 0.20737555876301222, 0.05221187043830445, 0.035610997835679906, 0.00507570644610137, 0.004492208164414128], [0.009760008647186225, 0.0, 0.046797337043439816, 0.19857844403251632, 0.042544789197146014, 0.02589237467171691, 0.014831673818160349, 0.005269017752422542], [0.05644877479024688, 0.046797337043439816, 0.0, 0.15469335408238166, 0.004281939238714371, 0.02099834891492, 0.061445806329997396, 0.05201328721344035], [0.20737555876301222, 0.19857844403251632, 0.15469335408238166, 0.0, 0.1587852425158071, 0.17462000004567835, 0.211891928896932, 0.20334458579257306], [0.05221187043830445, 0.042544789197146014, 0.004281939238714371, 0.1587852425158071, 0.0, 0.01672114429308854, 0.05721856445483066, 0.047768714582755195], [0.035610997835679906, 0.02589237467171691, 0.02099834891492, 0.17462000004567835, 0.01672114429308854, 0.0, 0.04065074268712195, 0.031142210029171443], [0.00507570644610137, 0.014831673818160349, 0.061445806329997396, 0.211891928896932, 0.05721856445483066, 0.04065074268712195, 0.0, 0.009566685314082671], [0.004492208164414128, 0.005269017752422542, 0.05201328721344035, 0.20334458579257306, 0.047768714582755195, 0.031142210029171443, 0.009566685314082671, 0.0]], [[0.0, 0.0, 0.0, 0.0, 0.0, 0.0, 0.0, 0.0], [0.0, 0.0, 0.0, 0.0, 0.0, 0.0, 0.0, 0.0], [0.0, 0.0, 0.0, 0.0, 0.0, 0.0, 0.0, 0.0], [0.0, 0.0, 0.0, 0.0, 0.0, 0.0, 0.0, 0.0], [0.0, 0.0, 0.0, 0.0, 0.0, 0.0, 0.0, 0.0], [0.0, 0.0, 0.0, 0.0, 0.0, 0.0, 0.0, 0.0], [0.0, 0.0, 0.0, 0.0, 0.0, 0.0, 0.0, 0.0], [0.0, 0.0, 0.0, 0.0, 0.0, 0.0, 0.0, 0.0]], [[0.0, 0.03109796318633004, 0.025080217082468152, 0.19841071000756547, 0.03665456547513348, 0.041800276136057975, 0.04640241107457976, 0.029075340364252418], [0.03109796318633004, 0.0, 0.021115172253819876, 0.21538505570531635, 0.041125395244280494, 0.04432588935762994, 0.0564709773577261, 0.05068198230824113], [0.025080217082468152, 0.021115172253819876, 0.0, 0.2204465486936804, 0.03596648510328339, 0.030681662029185226, 0.049513064590970504, 0.036530327633356494], [0.19841071000756547, 0.21538505570531635, 0.2204465486936804, 0.0, 0.21311217100221688, 0.22987271584437385, 0.21297187173249307, 0.21095021040991563], [0.03665456547513348, 0.041125395244280494, 0.03596648510328339, 0.21311217100221688, 0.0, 0.023460507564732506, 0.045404034016362865, 0.05111349496530634], [0.041800276136057975, 0.04432588935762994, 0.030681662029185226, 0.22987271584437385, 0.023460507564732506, 0.0, 0.0528154192494143, 0.04390721199350513], [0.04640241107457976, 0.0564709773577261, 0.049513064590970504, 0.21297187173249307, 0.045404034016362865, 0.0528154192494143, 0.0, 0.061956472675284], [0.029075340364252418, 0.05068198230824113, 0.036530327633356494, 0.21095021040991563, 0.05111349496530634, 0.04390721199350513, 0.061956472675284, 0.0]], [[0.0, 0.1422523574877525, 0.11556604054260075, 0.265093990245875, 0.19552262135414694, 0.15925097875562697, 0.2025488739318778, 0.1467650464800376], [0.1422523574877525, 0.0, 0.22255128526768336, 0.20475224693832939, 0.11854805753585645, 0.07315691712495002, 0.1849280545669976, 0.0858580289069859], [0.11556604054260075, 0.22255128526768336, 0.0, 0.34532869969743774, 0.28301666386706764, 0.2563978759868633, 0.3003460186717455, 0.24449104092162066], [0.265093990245875, 0.20475224693832939, 0.34532869969743774, 0.0, 0.0987421341691057, 0.1495491625940822, 0.13039994612231615, 0.15143915933249855], [0.19552262135414694, 0.11854805753585645, 0.28301666386706764, 0.0987421341691057, 0.0, 0.0670943159523974, 0.12593428556320943, 0.08759862569350287], [0.15925097875562697, 0.07315691712495002, 0.2563978759868633, 0.1495491625940822, 0.0670943159523974, 0.0, 0.1281843829027579, 0.04973071136042766], [0.2025488739318778, 0.1849280545669976, 0.3003460186717455, 0.13039994612231615, 0.12593428556320943, 0.1281843829027579, 0.0, 0.10297460014674129], [0.1467650464800376, 0.0858580289069859, 0.24449104092162066, 0.15143915933249855, 0.08759862569350287, 0.04973071136042766, 0.10297460014674129, 0.0]], [[0.0, 0.24815893200178005, 0.09427244768710502, 0.1679567029618254, 0.1974568252244634, 0.24202333029200232, 0.22775760068615625, 0.22123136669512747], [0.24815893200178005, 0.0, 0.18929708664359748, 0.16787240627457736, 0.15115560918030113, 0.12496435784726544, 0.1851262118454958, 0.23057006233690366], [0.09427244768710502, 0.18929708664359748, 0.0, 0.11600411941947149, 0.17665209128654774, 0.20504438803176486, 0.2065515920733495, 0.21193752886719228], [0.1679567029618254, 0.16787240627457736, 0.11600411941947149, 0.0, 0.22431678301425093, 0.21229135711752203, 0.27105627794408527, 0.2903313724343854], [0.1974568252244634, 0.15115560918030113, 0.17665209128654774, 0.22431678301425093, 0.0, 0.0866808816712971, 0.09682562561545902, 0.11762865618986255], [0.24202333029200232, 0.12496435784726544, 0.20504438803176486, 0.21229135711752203, 0.0866808816712971, 0.0, 0.1571128850714143, 0.1906166338545034], [0.22775760068615625, 0.1851262118454958, 0.2065515920733495, 0.27105627794408527, 0.09682562561545902, 0.1571128850714143, 0.0, 0.13960134498938692], [0.22123136669512747, 0.23057006233690366, 0.21193752886719228, 0.2903313724343854, 0.11762865618986255, 0.1906166338545034, 0.13960134498938692, 0.0]], [[0.0, 0.09849691504042524, 0.07860709349252885, 0.20725628256583808, 0.06797918363987265, 0.029838827194108394, 0.04574898406274511, 0.03418476113815685], [0.09849691504042524, 0.0, 0.1535790491480304, 0.2284339130770829, 0.11917375622635873, 0.10924257120202703, 0.11290295799548059, 0.08537598919092007], [0.07860709349252885, 0.1535790491480304, 0.0, 0.2287355664025975, 0.1071009416240145, 0.07241998921531369, 0.1069913488135886, 0.08355933679401664], [0.20725628256583808, 0.2284339130770829, 0.2287355664025975, 0.0, 0.15721265157185238, 0.20518798494357465, 0.17625383061821995, 0.1873670320468909], [0.06797918363987265, 0.11917375622635873, 0.1071009416240145, 0.15721265157185238, 0.0, 0.05698040587645106, 0.06218874904637926, 0.053388015318494506], [0.029838827194108394, 0.10924257120202703, 0.07241998921531369, 0.20518798494357465, 0.05698040587645106, 0.0, 0.056272196189041675, 0.041587692989081604], [0.04574898406274511, 0.11290295799548059, 0.1069913488135886, 0.17625383061821995, 0.06218874904637926, 0.056272196189041675, 0.0, 0.05438969788185994], [0.03418476113815685, 0.08537598919092007, 0.08355933679401664, 0.1873670320468909, 0.053388015318494506, 0.041587692989081604, 0.05438969788185994, 0.0]], [[0.0, 0.015417141889542416, 0.06613303432284967, 0.16862323147524957, 0.05049157896951762, 0.03867014500106015, 0.030292901562429118, 0.030430570228511603], [0.015417141889542416, 0.0, 0.060772376228462224, 0.17259641618911603, 0.057202851821185764, 0.028188496270868505, 0.03293947366484222, 0.031243707429759165], [0.06613303432284967, 0.060772376228462224, 0.0, 0.16001388267847735, 0.08928010901575471, 0.054370403258644597, 0.055595042108554094, 0.047808319337701945], [0.16862323147524957, 0.17259641618911603, 0.16001388267847735, 0.0, 0.163782000128268, 0.16378293831749188, 0.15552900081923873, 0.15423531871829], [0.05049157896951762, 0.057202851821185764, 0.08928010901575471, 0.163782000128268, 0.0, 0.06148820994177927, 0.04731810794001171, 0.05922703653451189], [0.03867014500106015, 0.028188496270868505, 0.054370403258644597, 0.16378293831749188, 0.06148820994177927, 0.0, 0.0302591198937145, 0.03003281912337307], [0.030292901562429118, 0.03293947366484222, 0.055595042108554094, 0.15552900081923873, 0.04731810794001171, 0.0302591198937145, 0.0, 0.013722224650166415], [0.030430570228511603, 0.031243707429759165, 0.047808319337701945, 0.15423531871829, 0.05922703653451189, 0.03003281912337307, 0.013722224650166415, 0.0]], [[0.0, 0.6798390367990224, 0.028492179253694013, 0.5516669850838929, 0.7496588878596443, 0.02992418709853999, 0.7155809442034098, 0.6986078694889055], [0.6798390367990224, 0.0, 0.6686998515829428, 0.18403051102743567, 0.1567712629746351, 0.6928190423485427, 0.04700193256363048, 0.09553123689063164], [0.028492179253694013, 0.6686998515829428, 0.0, 0.5430689868476221, 0.7359381252972769, 0.05808175651686464, 0.7044347085333214, 0.6854317761904175], [0.5516669850838929, 0.18403051102743567, 0.5430689868476221, 0.0, 0.3092562988772544, 0.5630312882319226, 0.223662076233715, 0.23112292316199787], [0.7496588878596443, 0.1567712629746351, 0.7359381252972769, 0.3092562988772544, 0.0, 0.7646821881232, 0.1300814398536765, 0.08335610806326066], [0.02992418709853999, 0.6928190423485427, 0.05808175651686464, 0.5630312882319226, 0.7646821881232, 0.0, 0.7284793937545236, 0.7133877745176751], [0.7155809442034098, 0.04700193256363048, 0.7044347085333214, 0.223662076233715, 0.1300814398536765, 0.7284793937545236, 0.0, 0.08928428810336202], [0.6986078694889055, 0.09553123689063164, 0.6854317761904175, 0.23112292316199787, 0.08335610806326066, 0.7133877745176751, 0.08928428810336202, 0.0]], [[0.0, 0.0763669763158492, 0.03957233908704569, 0.07665350946809081, 0.06252224488076606, 0.07626825086085103, 0.0458789688538845, 0.0641305396700721], [0.0763669763158492, 0.0, 0.07466721227425942, 0.09909350117804468, 0.10967203528754088, 0.07622097199688205, 0.09322695405540771, 0.08627730659536637], [0.03957233908704569, 0.07466721227425942, 0.0, 0.07187443632667692, 0.04122204661597948, 0.06453491453295844, 0.028329562029174436, 0.06199174863067979], [0.07665350946809081, 0.09909350117804468, 0.07187443632667692, 0.0, 0.06219315943802385, 0.1036991476489742, 0.0954387682345168, 0.12061868927141492], [0.06252224488076606, 0.10967203528754088, 0.04122204661597948, 0.06219315943802385, 0.0, 0.08875400846964959, 0.050612458112064676, 0.09220924736972702], [0.07626825086085103, 0.07622097199688205, 0.06453491453295844, 0.1036991476489742, 0.08875400846964959, 0.0, 0.07728601780814774, 0.0447287262649289], [0.0458789688538845, 0.09322695405540771, 0.028329562029174436, 0.0954387682345168, 0.050612458112064676, 0.07728601780814774, 0.0, 0.05853940838543776], [0.0641305396700721, 0.08627730659536637, 0.06199174863067979, 0.12061868927141492, 0.09220924736972702, 0.0447287262649289, 0.05853940838543776, 0.0]], [[0.0, 0.07316097298125268, 0.11964947865811366, 0.10882145360652312, 0.10631438234698265, 0.09244969315230524, 0.16320568519368087, 0.1261866357028466], [0.07316097298125268, 0.0, 0.08343011505742615, 0.13193104337540665, 0.044385851656635715, 0.07258411320326333, 0.09235969329143232, 0.07338029610322276], [0.11964947865811366, 0.08343011505742615, 0.0, 0.17456451875169052, 0.05908437898898021, 0.1205133620325636, 0.11686493053835444, 0.13498270234558207], [0.10882145360652312, 0.13193104337540665, 0.17456451875169052, 0.0, 0.15407989048942528, 0.10584211242285646, 0.20319182626811438, 0.1555354141944224], [0.10631438234698265, 0.044385851656635715, 0.05908437898898021, 0.15407989048942528, 0.0, 0.0901599293931121, 0.07635259432872277, 0.07997170288166618], [0.09244969315230524, 0.07258411320326333, 0.1205133620325636, 0.10584211242285646, 0.0901599293931121, 0.0, 0.13339433491570094, 0.11493591699256409], [0.16320568519368087, 0.09235969329143232, 0.11686493053835444, 0.20319182626811438, 0.07635259432872277, 0.13339433491570094, 0.0, 0.08012222986969504], [0.1261866357028466, 0.07338029610322276, 0.13498270234558207, 0.1555354141944224, 0.07997170288166618, 0.11493591699256409, 0.08012222986969504, 0.0]], [[0.0, 0.06468455083650554, 0.06186282437150428, 0.08153369584005926, 0.09599290423315236, 0.09981387156783977, 0.10954095122537806, 0.07665530092083575], [0.06468455083650554, 0.0, 0.06766791053764547, 0.04999347100983403, 0.0587851669212678, 0.07596102178359869, 0.08907426439175609, 0.07721999844446598], [0.06186282437150428, 0.06766791053764547, 0.0, 0.06855891123192916, 0.055755203076464345, 0.046948600991893144, 0.07268167210293537, 0.041776682447999654], [0.08153369584005926, 0.04999347100983403, 0.06855891123192916, 0.0, 0.06465952520846444, 0.06327650618538505, 0.09345928932477378, 0.08171499141068554], [0.09599290423315236, 0.0587851669212678, 0.055755203076464345, 0.06465952520846444, 0.0, 0.04325479161994491, 0.08275551681997213, 0.07564370680125308], [0.09981387156783977, 0.07596102178359869, 0.046948600991893144, 0.06327650618538505, 0.04325479161994491, 0.0, 0.05621311485193265, 0.05166797997464888], [0.10954095122537806, 0.08907426439175609, 0.07268167210293537, 0.09345928932477378, 0.08275551681997213, 0.05621311485193265, 0.0, 0.03914100726324759], [0.07665530092083575, 0.07721999844446598, 0.041776682447999654, 0.08171499141068554, 0.07564370680125308, 0.05166797997464888, 0.03914100726324759, 0.0]], [[0.0, 0.10391257647334386, 0.12839027795019045, 0.11485427007461343, 0.09855533089650087, 0.07654095867907552, 0.1567010883554672, 0.07998183654695187], [0.10391257647334386, 0.0, 0.21601995301044621, 0.11927425413308376, 0.0511061357854375, 0.11381873268609588, 0.1591021846885083, 0.0739332124983681], [0.12839027795019045, 0.21601995301044621, 0.0, 0.19913127522022822, 0.19643481901613447, 0.147140964535508, 0.17214141000069516, 0.18171739104367574], [0.11485427007461343, 0.11927425413308376, 0.19913127522022822, 0.0, 0.11579803141359038, 0.17471358252902733, 0.21807798103697965, 0.05372221577072267], [0.09855533089650087, 0.0511061357854375, 0.19643481901613447, 0.11579803141359038, 0.0, 0.1072188578856787, 0.15685091477559432, 0.07478306159062045], [0.07654095867907552, 0.11381873268609588, 0.147140964535508, 0.17471358252902733, 0.1072188578856787, 0.0, 0.13163179363678368, 0.1273869507300859], [0.1567010883554672, 0.1591021846885083, 0.17214141000069516, 0.21807798103697965, 0.15685091477559432, 0.13163179363678368, 0.0, 0.17691175192493935], [0.07998183654695187, 0.0739332124983681, 0.18171739104367574, 0.05372221577072267, 0.07478306159062045, 0.1273869507300859, 0.17691175192493935, 0.0]], [[0.0, 0.07611831753833, 0.047763605397207545, 0.07422110677128918, 0.04300247580359946, 0.15111440450283556, 0.12222176574631764, 0.055649642225080155], [0.07611831753833, 0.0, 0.038866642307122695, 0.09052835556041446, 0.04976305834228092, 0.1323054985504295, 0.05289586205444048, 0.05051032001837267], [0.047763605397207545, 0.038866642307122695, 0.0, 0.07710329784588107, 0.04008365527161459, 0.13260775314227624, 0.08410113761151827, 0.049269994453510164], [0.07422110677128918, 0.09052835556041446, 0.07710329784588107, 0.0, 0.06522452775663819, 0.16692818270796858, 0.1301225898873726, 0.10066545725817626], [0.04300247580359946, 0.04976305834228092, 0.04008365527161459, 0.06522452775663819, 0.0, 0.1336090861039981, 0.09147280281429594, 0.05345897282048438], [0.15111440450283556, 0.1323054985504295, 0.13260775314227624, 0.16692818270796858, 0.1336090861039981, 0.0, 0.11160467521130264, 0.1306463514254824], [0.12222176574631764, 0.05289586205444048, 0.08410113761151827, 0.1301225898873726, 0.09147280281429594, 0.11160467521130264, 0.0, 0.08427472407797497], [0.055649642225080155, 0.05051032001837267, 0.049269994453510164, 0.10066545725817626, 0.05345897282048438, 0.1306463514254824, 0.08427472407797497, 0.0]], [[0.0, 0.08432550383732944, 0.07337184566606747, 0.2188439104439605, 0.1039876469425995, 0.06406431270043608, 0.1269832616312492, 0.10830354883451991], [0.08432550383732944, 0.0, 0.06807343856660347, 0.2187112959826341, 0.028734744690140396, 0.024760169724768046, 0.0818448230141533, 0.06062422436168262], [0.07337184566606747, 0.06807343856660347, 0.0, 0.19793445388614794, 0.07032686022016402, 0.06106443779329621, 0.10978873274628957, 0.10542581974501301], [0.2188439104439605, 0.2187112959826341, 0.19793445388614794, 0.0, 0.2151151810195482, 0.21519005450295775, 0.15772272273499582, 0.20714013709690549], [0.1039876469425995, 0.028734744690140396, 0.07032686022016402, 0.2151151810195482, 0.0, 0.046143400171635734, 0.07954764029461438, 0.06240140328870438], [0.06406431270043608, 0.024760169724768046, 0.06106443779329621, 0.21519005450295775, 0.046143400171635734, 0.0, 0.08596142765293666, 0.05911639224232753], [0.1269832616312492, 0.0818448230141533, 0.10978873274628957, 0.15772272273499582, 0.07954764029461438, 0.08596142765293666, 0.0, 0.06019149030927591], [0.10830354883451991, 0.06062422436168262, 0.10542581974501301, 0.20714013709690549, 0.06240140328870438, 0.05911639224232753, 0.06019149030927591, 0.0]], [[0.0, 0.04660517749539508, 0.3334573778785673, 0.2598213259746573, 0.3183183260627509, 0.06595175797450656, 0.2822229310445556, 0.2591823711785886], [0.04660517749539508, 0.0, 0.3355414967712462, 0.2683564845318701, 0.32719059101300735, 0.08036629991972229, 0.28043384148515366, 0.2629057602817686], [0.3334573778785673, 0.3355414967712462, 0.0, 0.26888794796092214, 0.07066537465509067, 0.39121321394203373, 0.08386460342809478, 0.07781824784628286], [0.2598213259746573, 0.2683564845318701, 0.26888794796092214, 0.0, 0.23862085635437463, 0.29215018816896043, 0.27851010600106263, 0.23044724384084156], [0.3183183260627509, 0.32719059101300735, 0.07066537465509067, 0.23862085635437463, 0.0, 0.3733730630390138, 0.12418965837375892, 0.08677661225553715], [0.06595175797450656, 0.08036629991972229, 0.39121321394203373, 0.29215018816896043, 0.3733730630390138, 0.0, 0.34326460831297134, 0.3185433215773925], [0.2822229310445556, 0.28043384148515366, 0.08386460342809478, 0.27851010600106263, 0.12418965837375892, 0.34326460831297134, 0.0, 0.060815813295251], [0.2591823711785886, 0.2629057602817686, 0.07781824784628286, 0.23044724384084156, 0.08677661225553715, 0.3185433215773925, 0.060815813295251, 0.0]], [[0.0, 0.05906066800730124, 0.08967552475006622, 0.16651120292508909, 0.12418815486043461, 0.11905751265567563, 0.10995154758510668, 0.11266464501496071], [0.05906066800730124, 0.0, 0.12239795632345658, 0.1621623769400073, 0.08864150612219696, 0.07770512155947888, 0.07343824027937874, 0.07616495697751353], [0.08967552475006622, 0.12239795632345658, 0.0, 0.16154498910924026, 0.15612630148866619, 0.14677846339884448, 0.1567728188496598, 0.1516610622542433], [0.16651120292508909, 0.1621623769400073, 0.16154498910924026, 0.0, 0.12924834380578523, 0.14228880878677602, 0.13991833529517247, 0.1668678259382324], [0.12418815486043461, 0.08864150612219696, 0.15612630148866619, 0.12924834380578523, 0.0, 0.03911065536313342, 0.048603443322860554, 0.06647150035495167], [0.11905751265567563, 0.07770512155947888, 0.14677846339884448, 0.14228880878677602, 0.03911065536313342, 0.0, 0.04451179122507988, 0.042289578147240436], [0.10995154758510668, 0.07343824027937874, 0.1567728188496598, 0.13991833529517247, 0.048603443322860554, 0.04451179122507988, 0.0, 0.03995392383123479], [0.11266464501496071, 0.07616495697751353, 0.1516610622542433, 0.1668678259382324, 0.06647150035495167, 0.042289578147240436, 0.03995392383123479, 0.0]], [[0.0, 0.18075664751431955, 0.14383470886139155, 0.13779940812758446, 0.14492406109559514, 0.16095523574160023, 0.23178530883105716, 0.1352664699625013], [0.18075664751431955, 0.0, 0.03726688642102236, 0.043340749419139936, 0.03617005153630139, 0.02001004511505521, 0.05183468996399803, 0.045888418792729486], [0.14383470886139155, 0.03726688642102236, 0.0, 0.006077616308408103, 0.0010974032704678387, 0.017261844832726077, 0.08903071942321857, 0.008627163645719168], [0.13779940812758446, 0.043340749419139936, 0.006077616308408103, 0.0, 0.007175001699887138, 0.023338537204457114, 0.09508789745886222, 0.0025495969985183807], [0.14492406109559514, 0.03617005153630139, 0.0010974032704678387, 0.007175001699887138, 0.0, 0.01616455764506139, 0.0879367487482434, 0.009724532570986594], [0.16095523574160023, 0.02001004511505521, 0.017261844832726077, 0.023338537204457114, 0.01616455764506139, 0.0, 0.0718135628705038, 0.02588755604848404], [0.23178530883105716, 0.05183468996399803, 0.08903071942321857, 0.09508789745886222, 0.0879367487482434, 0.0718135628705038, 0.0, 0.09762815598439019], [0.1352664699625013, 0.045888418792729486, 0.008627163645719168, 0.0025495969985183807, 0.009724532570986594, 0.02588755604848404, 0.09762815598439019, 0.0]], [[0.0, 0.017111676082593258, 0.08379649794352025, 0.11916642798600618, 0.0725836853471692, 0.08080785530048076, 0.07853134256537454, 0.11468172135688197], [0.017111676082593258, 0.0, 0.07433941554193255, 0.11623591682889782, 0.0632387317981464, 0.07539196207660795, 0.0657844421014764, 0.10216101758910849], [0.08379649794352025, 0.07433941554193255, 0.0, 0.08936342321009003, 0.08799796788018914, 0.05639023087994252, 0.021972705861532438, 0.0638507497882215], [0.11916642798600618, 0.11623591682889782, 0.08936342321009003, 0.0, 0.09769035567731708, 0.05016220354942604, 0.0994103768865694, 0.09051318227886117], [0.0725836853471692, 0.0632387317981464, 0.08799796788018914, 0.09769035567731708, 0.0, 0.07643325521592724, 0.07777735170116842, 0.07582809146813045], [0.08080785530048076, 0.07539196207660795, 0.05639023087994252, 0.05016220354942604, 0.07643325521592724, 0.0, 0.0614669885310425, 0.08008990711122399], [0.07853134256537454, 0.0657844421014764, 0.021972705861532438, 0.0994103768865694, 0.07777735170116842, 0.0614669885310425, 0.0, 0.06171227112908726], [0.11468172135688197, 0.10216101758910849, 0.0638507497882215, 0.09051318227886117, 0.07582809146813045, 0.08008990711122399, 0.06171227112908726, 0.0]], [[0.0, 0.1313687890214922, 0.10610387129428765, 0.18842525594851858, 0.08044057136459902, 0.24162849582490678, 0.13941726029221965, 0.1539792178396244], [0.1313687890214922, 0.0, 0.06358964346959665, 0.28890100084934933, 0.09591163071579893, 0.20289943286498546, 0.1397443134601693, 0.22542647281712294], [0.10610387129428765, 0.06358964346959665, 0.0, 0.28743870988438186, 0.1154604255673026, 0.158016455721865, 0.07795651152490997, 0.16500546685735346], [0.18842525594851858, 0.28890100084934933, 0.28743870988438186, 0.0, 0.19682305711618453, 0.42093473975102425, 0.3218643385808529, 0.2997096361652791], [0.08044057136459902, 0.09591163071579893, 0.1154604255673026, 0.19682305711618453, 0.0, 0.2711250098685182, 0.18143670372037923, 0.2263179899390975], [0.24162849582490678, 0.20289943286498546, 0.158016455721865, 0.42093473975102425, 0.2711250098685182, 0.0, 0.10458991273123673, 0.17828716718837334], [0.13941726029221965, 0.1397443134601693, 0.07795651152490997, 0.3218643385808529, 0.18143670372037923, 0.10458991273123673, 0.0, 0.10791860849505866], [0.1539792178396244, 0.22542647281712294, 0.16500546685735346, 0.2997096361652791, 0.2263179899390975, 0.17828716718837334, 0.10791860849505866, 0.0]], [[0.0, 0.1495935887243388, 0.15905331339558712, 0.09226010318771125, 0.06831351684280856, 0.11049817985232581, 0.13669921419788877, 0.22613574581671556], [0.1495935887243388, 0.0, 0.16766847351297548, 0.1740358846174977, 0.09446503091722293, 0.07973177461006996, 0.10533903670134913, 0.27592014670721543], [0.15905331339558712, 0.16766847351297548, 0.0, 0.16963103621543918, 0.1650365466048329, 0.14910115098628843, 0.06916272337055715, 0.11538196926514821], [0.09226010318771125, 0.1740358846174977, 0.16963103621543918, 0.0, 0.09479847832182728, 0.09915595319365055, 0.16736715111731712, 0.21363943767621904], [0.06831351684280856, 0.09446503091722293, 0.1650365466048329, 0.09479847832182728, 0.0, 0.05386461802203282, 0.12487685711108955, 0.2509701036137797], [0.11049817985232581, 0.07973177461006996, 0.14910115098628843, 0.09915595319365055, 0.05386461802203282, 0.0, 0.11281241407472468, 0.23770921794772595], [0.13669921419788877, 0.10533903670134913, 0.06916272337055715, 0.16736715111731712, 0.12487685711108955, 0.11281241407472468, 0.0, 0.18325568723683505], [0.22613574581671556, 0.27592014670721543, 0.11538196926514821, 0.21363943767621904, 0.2509701036137797, 0.23770921794772595, 0.18325568723683505, 0.0]], [[0.0, 0.1680365287682383, 0.2520702280942615, 0.3055590722862862, 0.1902295607153087, 0.19911031305660606, 0.19621381300918547, 0.19556266695944655], [0.1680365287682383, 0.0, 0.10987973472565167, 0.25945617545863137, 0.1794806776630515, 0.08975673363744878, 0.11582021664063502, 0.07131184128242654], [0.2520702280942615, 0.10987973472565167, 0.0, 0.3084887211515584, 0.1799835239553619, 0.1350770985760184, 0.12702028068273677, 0.09617393625604354], [0.3055590722862862, 0.25945617545863137, 0.3084887211515584, 0.0, 0.37309136802200493, 0.31051294393434176, 0.35235998085166337, 0.2779949521548013], [0.1902295607153087, 0.1794806776630515, 0.1799835239553619, 0.37309136802200493, 0.0, 0.18321056229688845, 0.13539342037595747, 0.16596134160755557], [0.19911031305660606, 0.08975673363744878, 0.1350770985760184, 0.31051294393434176, 0.18321056229688845, 0.0, 0.12700003052190648, 0.10693422875916946], [0.19621381300918547, 0.11582021664063502, 0.12702028068273677, 0.35235998085166337, 0.13539342037595747, 0.12700003052190648, 0.0, 0.09158251188866119], [0.19556266695944655, 0.07131184128242654, 0.09617393625604354, 0.2779949521548013, 0.16596134160755557, 0.10693422875916946, 0.09158251188866119, 0.0]], [[0.0, 0.0, 0.0, 0.0, 0.0, 0.0, 0.0, 0.0], [0.0, 0.0, 0.0, 0.0, 0.0, 0.0, 0.0, 0.0], [0.0, 0.0, 0.0, 0.0, 0.0, 0.0, 0.0, 0.0], [0.0, 0.0, 0.0, 0.0, 0.0, 0.0, 0.0, 0.0], [0.0, 0.0, 0.0, 0.0, 0.0, 0.0, 0.0, 0.0], [0.0, 0.0, 0.0, 0.0, 0.0, 0.0, 0.0, 0.0], [0.0, 0.0, 0.0, 0.0, 0.0, 0.0, 0.0, 0.0], [0.0, 0.0, 0.0, 0.0, 0.0, 0.0, 0.0, 0.0]], [[0.0, 0.031492829996341926, 0.346888920883281, 0.21526163554372743, 0.22304466122534522, 0.29688321040141835, 0.1761391356344164, 0.3580844821667686], [0.031492829996341926, 0.0, 0.3325430636412194, 0.21879811168853971, 0.2123948511168499, 0.2820114274092152, 0.15701818175397309, 0.34624307027267126], [0.346888920883281, 0.3325430636412194, 0.0, 0.3647817783486192, 0.22456173266757504, 0.25536465074490206, 0.21210619363688699, 0.10638729145803832], [0.21526163554372743, 0.21879811168853971, 0.3647817783486192, 0.0, 0.3640875505623788, 0.1998525211585189, 0.19632629212186894, 0.3201560329687447], [0.22304466122534522, 0.2123948511168499, 0.22456173266757504, 0.3640875505623788, 0.0, 0.35164636399581245, 0.21311598986299266, 0.29720158523858026], [0.29688321040141835, 0.2820114274092152, 0.25536465074490206, 0.1998525211585189, 0.35164636399581245, 0.0, 0.15308252901152597, 0.19132884050398433], [0.1761391356344164, 0.15701818175397309, 0.21210619363688699, 0.19632629212186894, 0.21311598986299266, 0.15308252901152597, 0.0, 0.20775342326961596], [0.3580844821667686, 0.34624307027267126, 0.10638729145803832, 0.3201560329687447, 0.29720158523858026, 0.19132884050398433, 0.20775342326961596, 0.0]], [[0.0, 0.46407770833828915, 0.4608137105358009, 0.51374380582927, 0.44157810304569767, 0.4448430571805813, 0.4773147618162504, 0.37032637932991325], [0.46407770833828915, 0.0, 0.07546474674805143, 0.1349177974161646, 0.10468415289257603, 0.03517054498587757, 0.058880167760747545, 0.13426505958956178], [0.4608137105358009, 0.07546474674805143, 0.0, 0.08571437435369891, 0.13816514594911844, 0.05325528798013063, 0.10447976478522499, 0.13695182867190403], [0.51374380582927, 0.1349177974161646, 0.08571437435369891, 0.0, 0.21570340700317767, 0.1298852383080073, 0.16896962181773592, 0.22018870341026062], [0.44157810304569767, 0.10468415289257603, 0.13816514594911844, 0.21570340700317767, 0.0, 0.0978344070296897, 0.06357453248580842, 0.08870163883819739], [0.4448430571805813, 0.03517054498587757, 0.05325528798013063, 0.1298852383080073, 0.0978344070296897, 0.0, 0.06770713092071914, 0.10837665882216], [0.4773147618162504, 0.058880167760747545, 0.10447976478522499, 0.16896962181773592, 0.06357453248580842, 0.06770713092071914, 0.0, 0.12803400629241055], [0.37032637932991325, 0.13426505958956178, 0.13695182867190403, 0.22018870341026062, 0.08870163883819739, 0.10837665882216, 0.12803400629241055, 0.0]], [[0.0, 0.20037092941582826, 0.3048089405175091, 0.09704460058102203, 0.2740778937439315, 0.3379458369197308, 0.28973624344105825, 0.16006398499392754], [0.20037092941582826, 0.0, 0.11217547389552185, 0.2942831904734261, 0.07823374682375085, 0.15000251500303755, 0.09540855191655946, 0.04141593558963441], [0.3048089405175091, 0.11217547389552185, 0.0, 0.39441531643074995, 0.03465958606607783, 0.03982893215994334, 0.01722622351636791, 0.15240934187408958], [0.09704460058102203, 0.2942831904734261, 0.39441531643074995, 0.0, 0.36521666766597366, 0.4255891746591196, 0.38012579862503015, 0.25505211312600606], [0.2740778937439315, 0.07823374682375085, 0.03465958606607783, 0.36521666766597366, 0.0, 0.07407766415535019, 0.01746736087366885, 0.11905729597455607], [0.3379458369197308, 0.15000251500303755, 0.03982893215994334, 0.4255891746591196, 0.07407766415535019, 0.0, 0.05688670785133449, 0.18925704961208023], [0.28973624344105825, 0.09540855191655946, 0.01722622351636791, 0.38012579862503015, 0.01746736087366885, 0.05688670785133449, 0.0, 0.13596408889429448], [0.16006398499392754, 0.04141593558963441, 0.15240934187408958, 0.25505211312600606, 0.11905729597455607, 0.18925704961208023, 0.13596408889429448, 0.0]], [[0.0, 0.1434575062673064, 0.1078190134798009, 0.04340144979116278, 0.2725754657634936, 0.2516414011078928, 0.18388818386240893, 0.16481197541135753], [0.1434575062673064, 0.0, 0.0403501863334392, 0.17941519766247027, 0.20588163980477758, 0.24626581400477424, 0.09842256356337076, 0.0841987059725809], [0.1078190134798009, 0.0403501863334392, 0.0, 0.14126558666272213, 0.20207948316311225, 0.2246867618502139, 0.09584288690122116, 0.0770784696041003], [0.04340144979116278, 0.17941519766247027, 0.14126558666272213, 0.0, 0.27908262712041143, 0.24095728302190242, 0.2027631744900818, 0.1850138101199596], [0.2725754657634936, 0.20588163980477758, 0.20207948316311225, 0.27908262712041143, 0.0, 0.11090566043935876, 0.10894211653352916, 0.12612016776769308], [0.2516414011078928, 0.24626581400477424, 0.2246867618502139, 0.24095728302190242, 0.11090566043935876, 0.0, 0.161110850095025, 0.16732810950507912], [0.18388818386240893, 0.09842256356337076, 0.09584288690122116, 0.2027631744900818, 0.10894211653352916, 0.161110850095025, 0.0, 0.01972888523785539], [0.16481197541135753, 0.0841987059725809, 0.0770784696041003, 0.1850138101199596, 0.12612016776769308, 0.16732810950507912, 0.01972888523785539, 0.0]], [[0.0, 0.11283498107983966, 0.09552203242816659, 0.1563069239409587, 0.17338126946834173, 0.15312213608319458, 0.16196210489086066, 0.23722803512115606], [0.11283498107983966, 0.0, 0.11979420939273037, 0.19294029939246626, 0.18902142470482425, 0.16432932506611267, 0.19960578301169174, 0.19414164940711348], [0.09552203242816659, 0.11979420939273037, 0.0, 0.1045912406889525, 0.09714834625031368, 0.18189506714886086, 0.22632775404575134, 0.18282960433518902], [0.1563069239409587, 0.19294029939246626, 0.1045912406889525, 0.0, 0.13143357194251415, 0.2628597329919941, 0.29955151524035595, 0.2569494723832217], [0.17338126946834173, 0.18902142470482425, 0.09714834625031368, 0.13143357194251415, 0.0, 0.19804059798361828, 0.2644472812957598, 0.1598838251925274], [0.15312213608319458, 0.16432932506611267, 0.18189506714886086, 0.2628597329919941, 0.19804059798361828, 0.0, 0.11268393576393809, 0.18874566016651725], [0.16196210489086066, 0.19960578301169174, 0.22632775404575134, 0.29955151524035595, 0.2644472812957598, 0.11268393576393809, 0.0, 0.2748729412450663], [0.23722803512115606, 0.19414164940711348, 0.18282960433518902, 0.2569494723832217, 0.1598838251925274, 0.18874566016651725, 0.2748729412450663, 0.0]], [[0.0, 0.023693125170215327, 0.09662734372823312, 0.3130444530691156, 0.010171929404938388, 0.025284359719123177, 0.03871932310351536, 0.038817603770454984], [0.023693125170215327, 0.0, 0.10755767092088296, 0.3150332122602168, 0.02739691076093702, 0.04855957479321326, 0.034302657696242245, 0.044254478948311145], [0.09662734372823312, 0.10755767092088296, 0.0, 0.22736711323004408, 0.08691795035699044, 0.09617256980226775, 0.13368907115347392, 0.06448222035907103], [0.3130444530691156, 0.3150332122602168, 0.22736711323004408, 0.0, 0.3038658555952021, 0.31765519035664, 0.344011629658214, 0.2777397021467216], [0.010171929404938388, 0.02739691076093702, 0.08691795035699044, 0.3038658555952021, 0.0, 0.027824058360389967, 0.04839605948071344, 0.029043155217316114], [0.025284359719123177, 0.04855957479321326, 0.09617256980226775, 0.31765519035664, 0.027824058360389967, 0.0, 0.051343268044700026, 0.052111397619359436], [0.03871932310351536, 0.034302657696242245, 0.13368907115347392, 0.344011629658214, 0.04839605948071344, 0.051343268044700026, 0.0, 0.07422050950244141], [0.038817603770454984, 0.044254478948311145, 0.06448222035907103, 0.2777397021467216, 0.029043155217316114, 0.052111397619359436, 0.07422050950244141, 0.0]], [[0.0, 0.04116973138995673, 0.05811145132504157, 0.3189877274971795, 0.023683890697823395, 0.039720724499971334, 0.06399510378880366, 0.052452818953394174], [0.04116973138995673, 0.0, 0.02463700641536024, 0.30040855159953317, 0.03008153937657577, 0.042713067568994796, 0.055378212798911544, 0.052377049384141464], [0.05811145132504157, 0.02463700641536024, 0.0, 0.2900302246786974, 0.04611420289306827, 0.05051385725630506, 0.059902606731092475, 0.059213385212107505], [0.3189877274971795, 0.30040855159953317, 0.2900302246786974, 0.0, 0.32309549848341157, 0.33013206653492144, 0.34352246681714765, 0.34237436439406416], [0.023683890697823395, 0.03008153937657577, 0.04611420289306827, 0.32309549848341157, 0.0, 0.021269578170579874, 0.04183527157234185, 0.03202759123381449], [0.039720724499971334, 0.042713067568994796, 0.05051385725630506, 0.33013206653492144, 0.021269578170579874, 0.0, 0.030565276384961388, 0.02036428383119682], [0.06399510378880366, 0.055378212798911544, 0.059902606731092475, 0.34352246681714765, 0.04183527157234185, 0.030565276384961388, 0.0, 0.014855314745843756], [0.052452818953394174, 0.052377049384141464, 0.059213385212107505, 0.34237436439406416, 0.03202759123381449, 0.02036428383119682, 0.014855314745843756, 0.0]], [[0.0, 0.0, 0.0, 0.0, 0.0, 0.0, 0.0, 0.0], [0.0, 0.0, 0.0, 0.0, 0.0, 0.0, 0.0, 0.0], [0.0, 0.0, 0.0, 0.0, 0.0, 0.0, 0.0, 0.0], [0.0, 0.0, 0.0, 0.0, 0.0, 0.0, 0.0, 0.0], [0.0, 0.0, 0.0, 0.0, 0.0, 0.0, 0.0, 0.0], [0.0, 0.0, 0.0, 0.0, 0.0, 0.0, 0.0, 0.0], [0.0, 0.0, 0.0, 0.0, 0.0, 0.0, 0.0, 0.0], [0.0, 0.0, 0.0, 0.0, 0.0, 0.0, 0.0, 0.0]], [[0.0, 0.03270148955378054, 0.058208983690099234, 0.18198167649158511, 0.05927963356719592, 0.048005898178565085, 0.06627396383129748, 0.07022765693049564], [0.03270148955378054, 0.0, 0.05871822224908204, 0.16666005222310548, 0.054851282636885206, 0.05373068038393265, 0.06913107646851971, 0.06435332033222373], [0.058208983690099234, 0.05871822224908204, 0.0, 0.1929218856097707, 0.016835599538582997, 0.07488041388677116, 0.05424268644998305, 0.04714129719264174], [0.18198167649158511, 0.16666005222310548, 0.1929218856097707, 0.0, 0.19540522975880686, 0.1854870473126919, 0.21082290164149048, 0.21218996932207426], [0.05927963356719592, 0.054851282636885206, 0.016835599538582997, 0.19540522975880686, 0.0, 0.07787153716387206, 0.045943682428836306, 0.03184879315077156], [0.048005898178565085, 0.05373068038393265, 0.07488041388677116, 0.1854870473126919, 0.07787153716387206, 0.0, 0.07706749525897541, 0.08788886795066267], [0.06627396383129748, 0.06913107646851971, 0.05424268644998305, 0.21082290164149048, 0.045943682428836306, 0.07706749525897541, 0.0, 0.03358877545509717], [0.07022765693049564, 0.06435332033222373, 0.04714129719264174, 0.21218996932207426, 0.03184879315077156, 0.08788886795066267, 0.03358877545509717, 0.0]], [[0.0, 0.04230644827543034, 0.017768188229888612, 0.2035870179799195, 0.022054806959423454, 0.04024899875519465, 0.01989417633353985, 0.02255175887696783], [0.04230644827543034, 0.0, 0.059767337279148375, 0.239641487806001, 0.06396203697372523, 0.0020910273168605518, 0.02257163268331057, 0.01991649773314002], [0.017768188229888612, 0.059767337279148375, 0.0, 0.18751256544190498, 0.004295173350478918, 0.057737529011268704, 0.03758063681531255, 0.0402195573169443], [0.2035870179799195, 0.239641487806001, 0.18751256544190498, 0.0, 0.18356269563140978, 0.2379694342918464, 0.22096135936439168, 0.22322813352855214], [0.022054806959423454, 0.06396203697372523, 0.004295173350478918, 0.18356269563140978, 0.0, 0.06193957137569304, 0.041838390250690076, 0.04447166346016822], [0.04024899875519465, 0.0020910273168605518, 0.057737529011268704, 0.2379694342918464, 0.06193957137569304, 0.0, 0.020490933487935556, 0.017833538706504923], [0.01989417633353985, 0.02257163268331057, 0.03758063681531255, 0.22096135936439168, 0.041838390250690076, 0.020490933487935556, 0.0, 0.00266661517943654], [0.02255175887696783, 0.01991649773314002, 0.0402195573169443, 0.22322813352855214, 0.04447166346016822, 0.017833538706504923, 0.00266661517943654, 0.0]], [[0.0, 0.024645401240108614, 0.11509499786252002, 0.03904719099737485, 0.08482421586166403, 0.09738639652112355, 0.006105602090072669, 0.07644767032924794], [0.024645401240108614, 0.0, 0.09075586381916384, 0.014421578987377164, 0.10902221530394908, 0.12143974903697202, 0.01854411852150384, 0.10072884118025233], [0.11509499786252002, 0.09075586381916384, 0.0, 0.07644366827924573, 0.196973890153712, 0.20878727244183054, 0.10908446532146625, 0.1890453938191686], [0.03904719099737485, 0.014421578987377164, 0.07644366827924573, 0.0, 0.12310337349339805, 0.13543054208995892, 0.03295331407830887, 0.11486311985227474], [0.08482421586166403, 0.10902221530394908, 0.196973890153712, 0.12310337349339805, 0.0, 0.012867149076056569, 0.0908323325220745, 0.008524538237291447], [0.09738639652112355, 0.12143974903697202, 0.20878727244183054, 0.13543054208995892, 0.012867149076056569, 0.0, 0.10336007899722295, 0.02138277339121488], [0.006105602090072669, 0.01854411852150384, 0.10908446532146625, 0.03295331407830887, 0.0908323325220745, 0.10336007899722295, 0.0, 0.0824753299521613], [0.07644767032924794, 0.10072884118025233, 0.1890453938191686, 0.11486311985227474, 0.008524538237291447, 0.02138277339121488, 0.0824753299521613, 0.0]], [[0.0, 0.027466064474702803, 0.05566162034943412, 0.25570024573312905, 0.09665079825363448, 0.06373094237072488, 0.08206051935331476, 0.10241689091637982], [0.027466064474702803, 0.0, 0.06792241181299373, 0.26129278888821467, 0.08393861805967795, 0.045792734407657555, 0.07212133186884523, 0.09674156018803619], [0.05566162034943412, 0.06792241181299373, 0.0, 0.21603402438952035, 0.14410476209053413, 0.10843250409955, 0.0786632055033551, 0.09770178560617929], [0.25570024573312905, 0.26129278888821467, 0.21603402438952035, 0.0, 0.33105783075886147, 0.29862805844504015, 0.21061057148734816, 0.1936718736978037], [0.09665079825363448, 0.08393861805967795, 0.14410476209053413, 0.33105783075886147, 0.0, 0.040077799710170676, 0.12835913841704008, 0.14855183636615565], [0.06373094237072488, 0.045792734407657555, 0.10843250409955, 0.29862805844504015, 0.040077799710170676, 0.0, 0.09634054353182211, 0.12038814794030178], [0.08206051935331476, 0.07212133186884523, 0.0786632055033551, 0.21061057148734816, 0.12835913841704008, 0.09634054353182211, 0.0, 0.033005805854744726], [0.10241689091637982, 0.09674156018803619, 0.09770178560617929, 0.1936718736978037, 0.14855183636615565, 0.12038814794030178, 0.033005805854744726, 0.0]], [[0.0, 0.09086756554644898, 0.039150638837570154, 0.1994299279051746, 0.05025572131148875, 0.113629079651081, 0.04351180380517466, 0.04172686431689423], [0.09086756554644898, 0.0, 0.1298336048166889, 0.10925819943343333, 0.040681510239833255, 0.022847008206240926, 0.13416660506509612, 0.13239338368439413], [0.039150638837570154, 0.1298336048166889, 0.0, 0.23789151756462779, 0.08933363200123225, 0.15251335296625845, 0.004364542538570903, 0.002578135050710119], [0.1994299279051746, 0.10925819943343333, 0.23789151756462779, 0.0, 0.14970817558705676, 0.08648603505612196, 0.24216023143438475, 0.24041352190397694], [0.05025572131148875, 0.040681510239833255, 0.08933363200123225, 0.14970817558705676, 0.0, 0.0635075573671046, 0.0936824268700635, 0.09190265768520506], [0.113629079651081, 0.022847008206240926, 0.15251335296625845, 0.08648603505612196, 0.0635075573671046, 0.0, 0.15683543945694386, 0.15506672984839087], [0.04351180380517466, 0.13416660506509612, 0.004364542538570903, 0.24216023143438475, 0.0936824268700635, 0.15683543945694386, 0.0, 0.001786417061652259], [0.04172686431689423, 0.13239338368439413, 0.002578135050710119, 0.24041352190397694, 0.09190265768520506, 0.15506672984839087, 0.001786417061652259, 0.0]], [[0.0, 0.18510588244737713, 0.18000689274018492, 0.1757084805369737, 0.09610173747615053, 0.36246657104254576, 0.08529656614244667, 0.02087051290314816], [0.18510588244737713, 0.0, 0.025137014146552464, 0.08044203142514916, 0.1090875712824018, 0.5278362415450942, 0.1601369200336527, 0.20565257327029138], [0.18000689274018492, 0.025137014146552464, 0.0, 0.05545879330287852, 0.11529498034019245, 0.5237241003228303, 0.1443600768791355, 0.20051409723893632], [0.1757084805369737, 0.08044203142514916, 0.05545879330287852, 0.0, 0.14029404682822422, 0.5136143196412438, 0.11590384818727559, 0.19481966612584298], [0.09610173747615053, 0.1090875712824018, 0.11529498034019245, 0.14029404682822422, 0.0, 0.43813543791138587, 0.12478282973391606, 0.11459795897154326], [0.36246657104254576, 0.5278362415450942, 0.5237241003228303, 0.5136143196412438, 0.43813543791138587, 0.0, 0.4125945495619904, 0.34355929010491415], [0.08529656614244667, 0.1601369200336527, 0.1443600768791355, 0.11590384818727559, 0.12478282973391606, 0.4125945495619904, 0.0, 0.09812008023054196], [0.02087051290314816, 0.20565257327029138, 0.20051409723893632, 0.19481966612584298, 0.11459795897154326, 0.34355929010491415, 0.09812008023054196, 0.0]], [[0.0, 0.183813588133448, 0.20824081191314073, 0.23954039141604194, 0.19344752806463383, 0.15694442220266105, 0.21275580254729018, 0.1969021659715022], [0.183813588133448, 0.0, 0.02903278954236469, 0.1915367028110193, 0.10908355008157389, 0.0864901891720378, 0.21242346677359375, 0.1407952808445122], [0.20824081191314073, 0.02903278954236469, 0.0, 0.2039870008198846, 0.1264711336570197, 0.10889041456754689, 0.2147034618982378, 0.15658294480326687], [0.23954039141604194, 0.1915367028110193, 0.2039870008198846, 0.0, 0.2375753860317751, 0.22847229835723634, 0.28729586718832484, 0.05469842576001974], [0.19344752806463383, 0.10908355008157389, 0.1264711336570197, 0.2375753860317751, 0.0, 0.044557911551368394, 0.2950337207562318, 0.18926051676192387], [0.15694442220266105, 0.0864901891720378, 0.10889041456754689, 0.22847229835723634, 0.044557911551368394, 0.0, 0.2559041139227102, 0.17629594371681542], [0.21275580254729018, 0.21242346677359375, 0.2147034618982378, 0.28729586718832484, 0.2950337207562318, 0.2559041139227102, 0.0, 0.25378701601517123], [0.1969021659715022, 0.1407952808445122, 0.15658294480326687, 0.05469842576001974, 0.18926051676192387, 0.17629594371681542, 0.25378701601517123, 0.0]], [[0.0, 0.023220263340663783, 0.05963011395220578, 0.08618394198976362, 0.0059839283859495504, 0.04308324297056496, 0.07365177578182454, 0.060585259203025044], [0.023220263340663783, 0.0, 0.06467395744777389, 0.06721465587542562, 0.021280158365560336, 0.06601678420042859, 0.05851652823111229, 0.061537979718937326], [0.05963011395220578, 0.06467395744777389, 0.0, 0.07892765395572605, 0.06510392680667826, 0.06668140371139031, 0.05810467077862419, 0.01105040132143537], [0.08618394198976362, 0.06721465587542562, 0.07892765395572605, 0.0, 0.08676231589133813, 0.12204543432824913, 0.02101699253792588, 0.06830840926921428], [0.0059839283859495504, 0.021280158365560336, 0.06510392680667826, 0.08676231589133813, 0.0, 0.04675177489703908, 0.07548039702372561, 0.06557004025676659], [0.04308324297056496, 0.06601678420042859, 0.06668140371139031, 0.12204543432824913, 0.04675177489703908, 0.0, 0.10575555725600946, 0.07403128252150458], [0.07365177578182454, 0.05851652823111229, 0.05810467077862419, 0.02101699253792588, 0.07548039702372561, 0.10575555725600946, 0.0, 0.04738484957809714], [0.060585259203025044, 0.061537979718937326, 0.01105040132143537, 0.06830840926921428, 0.06557004025676659, 0.07403128252150458, 0.04738484957809714, 0.0]], [[0.0, 0.03476465518013388, 0.08749637570376204, 0.099474924004153, 0.04692466278736161, 0.01720737432100447, 0.09248123671066884, 0.09225438576548911], [0.03476465518013388, 0.0, 0.05798437017806384, 0.10085088098459025, 0.01531933299302364, 0.022979278288698526, 0.06247596914908634, 0.06031508813829053], [0.08749637570376204, 0.05798437017806384, 0.0, 0.09000157230396945, 0.04275295473505005, 0.08041255447040585, 0.0052201189411772, 0.011714009987162367], [0.099474924004153, 0.10085088098459025, 0.09000157230396945, 0.0, 0.09357929571169296, 0.10846993330663694, 0.09334410069132866, 0.10167174035417255], [0.04692466278736161, 0.01531933299302364, 0.04275295473505005, 0.09357929571169296, 0.0, 0.03779452244230315, 0.04733874609692564, 0.04578890356271335], [0.01720737432100447, 0.022979278288698526, 0.08041255447040585, 0.10846993330663694, 0.03779452244230315, 0.0, 0.08505246251863488, 0.08321772113581923], [0.09248123671066884, 0.06247596914908634, 0.0052201189411772, 0.09334410069132866, 0.04733874609692564, 0.08505246251863488, 0.0, 0.009476077493130836], [0.09225438576548911, 0.06031508813829053, 0.011714009987162367, 0.10167174035417255, 0.04578890356271335, 0.08321772113581923, 0.009476077493130836, 0.0]], [[0.0, 0.1567409067615669, 0.10878580259534554, 0.12572370188468568, 0.10987303746999648, 0.14002498835266744, 0.12353810607217677, 0.15174597071562618], [0.1567409067615669, 0.0, 0.09421629649852802, 0.07978441882841598, 0.07452089729074661, 0.03615012683872907, 0.1484727526275477, 0.09553002677238771], [0.10878580259534554, 0.09421629649852802, 0.0, 0.10425488286052317, 0.08986591200687355, 0.08797865650041276, 0.15989239895120433, 0.110146769791953], [0.12572370188468568, 0.07978441882841598, 0.10425488286052317, 0.0, 0.020018816606672835, 0.04490951128166332, 0.07900887538383831, 0.04239181677472939], [0.10987303746999648, 0.07452089729074661, 0.08986591200687355, 0.020018816606672835, 0.0, 0.04232309702467758, 0.08326846639930861, 0.05617042722085644], [0.14002498835266744, 0.03615012683872907, 0.08797865650041276, 0.04490951128166332, 0.04232309702467758, 0.0, 0.1192203534660524, 0.06221229592969521], [0.12353810607217677, 0.1484727526275477, 0.15989239895120433, 0.07900887538383831, 0.08326846639930861, 0.1192203534660524, 0.0, 0.10444389552015208], [0.15174597071562618, 0.09553002677238771, 0.110146769791953, 0.04239181677472939, 0.05617042722085644, 0.06221229592969521, 0.10444389552015208, 0.0]], [[0.0, 0.2606233802351083, 0.24038794557660295, 0.1560008974799882, 0.05326097934258425, 0.22774512424469073, 0.23779690992577984, 0.21948146119036469], [0.2606233802351083, 0.0, 0.16342242325486914, 0.2591006178980914, 0.2100166731188586, 0.09625578689667068, 0.14327089380310568, 0.12322884581062969], [0.24038794557660295, 0.16342242325486914, 0.0, 0.14818910933466117, 0.19655329234368127, 0.07385850158320625, 0.02231277222351101, 0.04805871174293333], [0.1560008974799882, 0.2591006178980914, 0.14818910933466117, 0.0, 0.14158355783191665, 0.18587163346949448, 0.16021473974750103, 0.16095827496157367], [0.05326097934258425, 0.2100166731188586, 0.19655329234368127, 0.14158355783191665, 0.0, 0.1768376370422358, 0.1913555525102567, 0.1706794692682964], [0.22774512424469073, 0.09625578689667068, 0.07385850158320625, 0.18587163346949448, 0.1768376370422358, 0.0, 0.05221960347389569, 0.02943793143057062], [0.23779690992577984, 0.14327089380310568, 0.02231277222351101, 0.16021473974750103, 0.1913555525102567, 0.05221960347389569, 0.0, 0.028788718156713043], [0.21948146119036469, 0.12322884581062969, 0.04805871174293333, 0.16095827496157367, 0.1706794692682964, 0.02943793143057062, 0.028788718156713043, 0.0]], [[0.0, 0.11682957709158365, 0.017285702951735565, 0.23323294290899646, 0.06817858439659832, 0.03029749266529827, 0.1465677601522601, 0.06173893923124531], [0.11682957709158365, 0.0, 0.09962947614216565, 0.34667353740888046, 0.18442794180725636, 0.0866642671625642, 0.029989927714494366, 0.1780586826524283], [0.017285702951735565, 0.09962947614216565, 0.0, 0.2501669187176592, 0.08542707798212078, 0.013014479458701367, 0.12942573329696022, 0.07899337248117336], [0.23323294290899646, 0.34667353740888046, 0.2501669187176592, 0.0, 0.1659703710604557, 0.2628811031177374, 0.37513949399486657, 0.17235516050767694], [0.06817858439659832, 0.18442794180725636, 0.08542707798212078, 0.1659703710604557, 0.0, 0.09840039489764218, 0.21388165241866, 0.006449318961139355], [0.03029749266529827, 0.0866642671625642, 0.013014479458701367, 0.2628811031177374, 0.09840039489764218, 0.0, 0.11650003038061517, 0.09197213163788925], [0.1465677601522601, 0.029989927714494366, 0.12942573329696022, 0.37513949399486657, 0.21388165241866, 0.11650003038061517, 0.0, 0.20754273258781003], [0.06173893923124531, 0.1780586826524283, 0.07899337248117336, 0.17235516050767694, 0.006449318961139355, 0.09197213163788925, 0.20754273258781003, 0.0]], [[0.0, 0.11431710200432131, 0.047277612028391855, 0.4325123345492264, 0.05545461161698313, 0.060465429196162504, 0.050214331147131176, 0.04756548723022395], [0.11431710200432131, 0.0, 0.15017051368205578, 0.46949940751749153, 0.0695468181387728, 0.0679198877552801, 0.10182238934528955, 0.08866299291821685], [0.047277612028391855, 0.15017051368205578, 0.0, 0.4112171236584026, 0.09055849820119899, 0.09460199260961445, 0.08871868593433242, 0.07304612534226078], [0.4325123345492264, 0.46949940751749153, 0.4112171236584026, 0.0, 0.44893149873114246, 0.4551244983061929, 0.4340871144023461, 0.4350827731646888], [0.05545461161698313, 0.0695468181387728, 0.09055849820119899, 0.44893149873114246, 0.0, 0.01050529176478325, 0.0626769932019867, 0.023873609600518642], [0.060465429196162504, 0.0679198877552801, 0.09460199260961445, 0.4551244983061929, 0.01050529176478325, 0.0, 0.07121833798430195, 0.03006078222716336], [0.050214331147131176, 0.10182238934528955, 0.08871868593433242, 0.4340871144023461, 0.0626769932019867, 0.07121833798430195, 0.0, 0.06455811647906941], [0.04756548723022395, 0.08866299291821685, 0.07304612534226078, 0.4350827731646888, 0.023873609600518642, 0.03006078222716336, 0.06455811647906941, 0.0]], [[0.0, 0.061120558893972936, 0.09542419790788718, 0.19604442736789116, 0.06537049705352256, 0.051030264136276274, 0.15926090132915713, 0.11124342978088213], [0.061120558893972936, 0.0, 0.12058423623310995, 0.21803524050310263, 0.07703494426799096, 0.031868393429819224, 0.16437142920927394, 0.08622062450845665], [0.09542419790788718, 0.12058423623310995, 0.0, 0.11774539637475756, 0.12525146486602204, 0.1294849008145376, 0.13692398617306176, 0.16149806223322766], [0.19604442736789116, 0.21803524050310263, 0.11774539637475756, 0.0, 0.22390417827276332, 0.22394063227364658, 0.18493711844555236, 0.24326793061882665], [0.06537049705352256, 0.07703494426799096, 0.12525146486602204, 0.22390417827276332, 0.0, 0.06921639300246646, 0.13241252286490848, 0.07519118515770448], [0.051030264136276274, 0.031868393429819224, 0.1294849008145376, 0.22394063227364658, 0.06921639300246646, 0.0, 0.17219613814871032, 0.07984362165598584], [0.15926090132915713, 0.16437142920927394, 0.13692398617306176, 0.18493711844555236, 0.13241252286490848, 0.17219613814871032, 0.0, 0.14790341078618854], [0.11124342978088213, 0.08622062450845665, 0.16149806223322766, 0.24326793061882665, 0.07519118515770448, 0.07984362165598584, 0.14790341078618854, 0.0]], [[0.0, 0.060115948202024566, 0.03742055059992119, 0.12633652085698177, 0.0297100158502023, 0.04746789695582961, 0.07545914833039975, 0.06266171815073476], [0.060115948202024566, 0.0, 0.06190156441832575, 0.1305443155363201, 0.07665599415767498, 0.08705877249000746, 0.11678490029920337, 0.09805483532762736], [0.03742055059992119, 0.06190156441832575, 0.0, 0.12735385221455062, 0.02976911139795305, 0.03673494187763688, 0.08007018546962459, 0.03833767306842022], [0.12633652085698177, 0.1305443155363201, 0.12735385221455062, 0.0, 0.13868879009930532, 0.12046144770407981, 0.1668388425753809, 0.13757919847591277], [0.0297100158502023, 0.07665599415767498, 0.02976911139795305, 0.13868879009930532, 0.0, 0.03003433655655588, 0.0708084322144093, 0.039509083471991426], [0.04746789695582961, 0.08705877249000746, 0.03673494187763688, 0.12046144770407981, 0.03003433655655588, 0.0, 0.08627698080336758, 0.029954837599266624], [0.07545914833039975, 0.11678490029920337, 0.08007018546962459, 0.1668388425753809, 0.0708084322144093, 0.08627698080336758, 0.0, 0.08866810469201629], [0.06266171815073476, 0.09805483532762736, 0.03833767306842022, 0.13757919847591277, 0.039509083471991426, 0.029954837599266624, 0.08866810469201629, 0.0]], [[0.0, 0.1377529335834878, 0.1505898874211863, 0.260285129852188, 0.3959048807988791, 0.1974609221983637, 0.28802976513753203, 0.1623878121118896], [0.1377529335834878, 0.0, 0.10959745083088042, 0.19202779338105455, 0.29300939464600173, 0.09795951609808004, 0.179290423966673, 0.09301578633081081], [0.1505898874211863, 0.10959745083088042, 0.0, 0.1359857475100596, 0.26608437387045747, 0.07167811675333137, 0.16036613642453507, 0.02865023260555529], [0.260285129852188, 0.19202779338105455, 0.1359857475100596, 0.0, 0.19996203981649316, 0.13039089605692836, 0.10169894220736328, 0.13047225716287908], [0.3959048807988791, 0.29300939464600173, 0.26608437387045747, 0.19996203981649316, 0.0, 0.21589719793465997, 0.13113594705737136, 0.24907537385432676], [0.1974609221983637, 0.09795951609808004, 0.07167811675333137, 0.13039089605692836, 0.21589719793465997, 0.0, 0.10718672528962121, 0.04463897572914788], [0.28802976513753203, 0.179290423966673, 0.16036613642453507, 0.10169894220736328, 0.13113594705737136, 0.10718672528962121, 0.0, 0.13921709226012338], [0.1623878121118896, 0.09301578633081081, 0.02865023260555529, 0.13047225716287908, 0.24907537385432676, 0.04463897572914788, 0.13921709226012338, 0.0]], [[0.0, 0.13023111266026338, 0.08058725668002219, 0.1418794976407813, 0.14999622762522033, 0.1580975616593629, 0.18686026689579419, 0.11767826995726133], [0.13023111266026338, 0.0, 0.1318211906878337, 0.23169780147670369, 0.10807361307334956, 0.11659898221509685, 0.08202295929428895, 0.12919379530069686], [0.08058725668002219, 0.1318211906878337, 0.0, 0.17353607380532796, 0.09129920475418594, 0.11243873059128329, 0.17150096052794286, 0.06474580359759831], [0.1418794976407813, 0.23169780147670369, 0.17353607380532796, 0.0, 0.2249290461769617, 0.2602712132419942, 0.24752385726194995, 0.2321573945957276], [0.14999622762522033, 0.10807361307334956, 0.09129920475418594, 0.2249290461769617, 0.0, 0.08368722654052176, 0.10867819134770917, 0.09577487876669583], [0.1580975616593629, 0.11659898221509685, 0.11243873059128329, 0.2602712132419942, 0.08368722654052176, 0.0, 0.14248394710539575, 0.07052552301547045], [0.18686026689579419, 0.08202295929428895, 0.17150096052794286, 0.24752385726194995, 0.10867819134770917, 0.14248394710539575, 0.0, 0.1769018965230976], [0.11767826995726133, 0.12919379530069686, 0.06474580359759831, 0.2321573945957276, 0.09577487876669583, 0.07052552301547045, 0.1769018965230976, 0.0]], [[0.0, 0.0971336511404521, 0.11671513597954458, 0.044045336956457744, 0.16297577579932856, 0.0946788333385476, 0.09055388363734654, 0.02969197738428085], [0.0971336511404521, 0.0, 0.019683120666781087, 0.05318451340591235, 0.06634651140340045, 0.002464900449657184, 0.006605498332635112, 0.06752291095871588], [0.11671513597954458, 0.019683120666781087, 0.0, 0.07283111971504401, 0.04669749153058204, 0.022147473266892433, 0.026286885651048454, 0.08715148219636344], [0.044045336956457744, 0.05318451340591235, 0.07283111971504401, 0.0, 0.11931756611771885, 0.050722716873477854, 0.04658661895717565, 0.014360844142438524], [0.16297577579932856, 0.06634651140340045, 0.04669749153058204, 0.11931756611771885, 0.0, 0.06880531065615775, 0.07293477618070524, 0.13357148441832936], [0.0946788333385476, 0.002464900449657184, 0.022147473266892433, 0.050722716873477854, 0.06880531065615775, 0.0, 0.004140631140952059, 0.065062984250607], [0.09055388363734654, 0.006605498332635112, 0.026286885651048454, 0.04658661895717565, 0.07293477618070524, 0.004140631140952059, 0.0, 0.060929837650532295], [0.02969197738428085, 0.06752291095871588, 0.08715148219636344, 0.014360844142438524, 0.13357148441832936, 0.065062984250607, 0.060929837650532295, 0.0]], [[0.0, 0.07460518503275729, 0.0751497195264965, 0.22841952549000694, 0.12450412788357033, 0.1044310801298922, 0.09013251196593684, 0.16215088280888537], [0.07460518503275729, 0.0, 0.055312634715709456, 0.23353791737785565, 0.09353532398747506, 0.07825917309859877, 0.09843551228162783, 0.16863852301266097], [0.0751497195264965, 0.055312634715709456, 0.0, 0.24331439986041262, 0.08051980392304803, 0.08765460398539261, 0.10286044039028103, 0.16039404111589808], [0.22841952549000694, 0.23353791737785565, 0.24331439986041262, 0.0, 0.243901544986919, 0.2046604354115848, 0.21550891541179584, 0.1779176315844252], [0.12450412788357033, 0.09353532398747506, 0.08051980392304803, 0.243901544986919, 0.0, 0.06828010980388477, 0.07823871040923201, 0.13152663006680007], [0.1044310801298922, 0.07825917309859877, 0.08765460398539261, 0.2046604354115848, 0.06828010980388477, 0.0, 0.06788175847913976, 0.09743169159443059], [0.09013251196593684, 0.09843551228162783, 0.10286044039028103, 0.21550891541179584, 0.07823871040923201, 0.06788175847913976, 0.0, 0.111829685693227], [0.16215088280888537, 0.16863852301266097, 0.16039404111589808, 0.1779176315844252, 0.13152663006680007, 0.09743169159443059, 0.111829685693227, 0.0]], [[0.0, 0.032408603146845925, 0.11318458090110868, 0.2447189528264351, 0.07402635588105445, 0.030232433940444316, 0.04552151993916137, 0.11334789839792958], [0.032408603146845925, 0.0, 0.12932058847382716, 0.22817375006740268, 0.08723681089104068, 0.04493682935264183, 0.0709340861203436, 0.1370993046519494], [0.11318458090110868, 0.12932058847382716, 0.0, 0.2097318271896456, 0.04474404398422359, 0.0878531985736273, 0.07413119752940368, 0.04185359372001796], [0.2447189528264351, 0.22817375006740268, 0.2097318271896456, 0.0, 0.2047683091900004, 0.2232540128167745, 0.24101320659703046, 0.2468257569196782], [0.07402635588105445, 0.08723681089104068, 0.04474404398422359, 0.2047683091900004, 0.0, 0.04557951484327516, 0.04597094282044744, 0.06273650462127298], [0.030232433940444316, 0.04493682935264183, 0.0878531985736273, 0.2232540128167745, 0.04557951484327516, 0.0, 0.03466536834206254, 0.09379016044438576], [0.04552151993916137, 0.0709340861203436, 0.07413119752940368, 0.24101320659703046, 0.04597094282044744, 0.03466536834206254, 0.0, 0.0727887129115654], [0.11334789839792958, 0.1370993046519494, 0.04185359372001796, 0.2468257569196782, 0.06273650462127298, 0.09379016044438576, 0.0727887129115654, 0.0]], [[0.0, 0.054739059844419936, 0.09092795590886078, 0.40229774385731404, 0.14283829560174174, 0.14908243892202525, 0.12510335756196372, 0.09866528201845548], [0.054739059844419936, 0.0, 0.10259267523098202, 0.37095462313210315, 0.13486743188382272, 0.1440874456843876, 0.10147830321470074, 0.06591763914360801], [0.09092795590886078, 0.10259267523098202, 0.0, 0.4071741871682645, 0.10829683918820555, 0.12355916188603591, 0.09725111177468297, 0.09716793802995592], [0.40229774385731404, 0.37095462313210315, 0.4071741871682645, 0.0, 0.35273603333706427, 0.38689450097045713, 0.3337249395675468, 0.3450614975451259], [0.14283829560174174, 0.13486743188382272, 0.10829683918820555, 0.35273603333706427, 0.0, 0.059734580200115066, 0.057369831188922596, 0.08652936920967086], [0.14908243892202525, 0.1440874456843876, 0.12355916188603591, 0.38689450097045713, 0.059734580200115066, 0.0, 0.08691693672905358, 0.09836660679394692], [0.12510335756196372, 0.10147830321470074, 0.09725111177468297, 0.3337249395675468, 0.057369831188922596, 0.08691693672905358, 0.0, 0.04162550071265076], [0.09866528201845548, 0.06591763914360801, 0.09716793802995592, 0.3450614975451259, 0.08652936920967086, 0.09836660679394692, 0.04162550071265076, 0.0]], [[0.0, 0.08314597454417315, 0.06929616036636045, 0.1832488711078725, 0.07636687217849718, 0.046243670428887114, 0.11264621761513585, 0.07019998106196276], [0.08314597454417315, 0.0, 0.11374053066984119, 0.25447185222522234, 0.12545578756347, 0.05581359146259578, 0.09786554117996019, 0.12205496073255503], [0.06929616036636045, 0.11374053066984119, 0.0, 0.2088519497903082, 0.04979395155194058, 0.06347223989056418, 0.1242923088008857, 0.058625179869585736], [0.1832488711078725, 0.25447185222522234, 0.2088519497903082, 0.0, 0.2171752303974058, 0.21553931847348476, 0.28030023241242197, 0.20360501217533009], [0.07636687217849718, 0.12545578756347, 0.04979395155194058, 0.2171752303974058, 0.0, 0.08811554933868342, 0.12071933502007617, 0.07265387084569185], [0.046243670428887114, 0.05581359146259578, 0.06347223989056418, 0.21553931847348476, 0.08811554933868342, 0.0, 0.10695734451497277, 0.08172366531495932], [0.11264621761513585, 0.09786554117996019, 0.1242923088008857, 0.28030023241242197, 0.12071933502007617, 0.10695734451497277, 0.0, 0.09775775923972263], [0.07019998106196276, 0.12205496073255503, 0.058625179869585736, 0.20360501217533009, 0.07265387084569185, 0.08172366531495932, 0.09775775923972263, 0.0]], [[0.0, 0.14000226862241258, 0.09382690986138965, 0.2276958797247411, 0.07969357766859382, 0.06369959066995248, 0.08329914180216627, 0.0893372385352459], [0.14000226862241258, 0.0, 0.13383791780509843, 0.2636491540500625, 0.09512299598400832, 0.08647329464073256, 0.08371172430003193, 0.06083945256844371], [0.09382690986138965, 0.13383791780509843, 0.0, 0.20224489192606251, 0.08136364554464655, 0.10532527470178557, 0.08435123309943104, 0.10954920896651328], [0.2276958797247411, 0.2636491540500625, 0.20224489192606251, 0.0, 0.20063482587604403, 0.2320002040769658, 0.2588629533105397, 0.23406115216335893], [0.07969357766859382, 0.09512299598400832, 0.08136364554464655, 0.20063482587604403, 0.0, 0.06313803076360641, 0.07065176784196309, 0.05109053301032825], [0.06369959066995248, 0.08647329464073256, 0.10532527470178557, 0.2320002040769658, 0.06313803076360641, 0.0, 0.07020358925124752, 0.04442901449135597], [0.08329914180216627, 0.08371172430003193, 0.08435123309943104, 0.2588629533105397, 0.07065176784196309, 0.07020358925124752, 0.0, 0.06487171583911962], [0.0893372385352459, 0.06083945256844371, 0.10954920896651328, 0.23406115216335893, 0.05109053301032825, 0.04442901449135597, 0.06487171583911962, 0.0]], [[0.0, 0.032097047969910926, 0.14199051422779674, 0.2826130442969543, 0.03143516689974369, 0.04478343628432363, 0.09043437282864018, 0.12319916683422953], [0.032097047969910926, 0.0, 0.1581218629342989, 0.28656533867367434, 0.040805631356168166, 0.03959275266884212, 0.10809222960308212, 0.12784305505821916], [0.14199051422779674, 0.1581218629342989, 0.0, 0.2007328647318285, 0.12047794718471927, 0.15601600225711443, 0.09645380585468279, 0.07025194886177054], [0.2826130442969543, 0.28656533867367434, 0.2007328647318285, 0.0, 0.25731429263467837, 0.2970235412264821, 0.23940480966155422, 0.21412970610102497], [0.03143516689974369, 0.040805631356168166, 0.12047794718471927, 0.25731429263467837, 0.0, 0.05769411805522494, 0.08336718661913602, 0.10114256667296342], [0.04478343628432363, 0.03959275266884212, 0.15601600225711443, 0.2970235412264821, 0.05769411805522494, 0.0, 0.09337004870956231, 0.1207052169387832], [0.09043437282864018, 0.10809222960308212, 0.09645380585468279, 0.23940480966155422, 0.08336718661913602, 0.09337004870956231, 0.0, 0.08229664739346043], [0.12319916683422953, 0.12784305505821916, 0.07025194886177054, 0.21412970610102497, 0.10114256667296342, 0.1207052169387832, 0.08229664739346043, 0.0]], [[0.0, 0.08125511418141894, 0.18558930476760394, 0.24409233202826655, 0.12207916364871171, 0.1048314630042805, 0.14064732105052902, 0.12777211051166654], [0.08125511418141894, 0.0, 0.2550258566701926, 0.21401837862748346, 0.10828561298791636, 0.03503867752355871, 0.12860602389560152, 0.11838993561783212], [0.18558930476760394, 0.2550258566701926, 0.0, 0.36588248623328634, 0.2570816521778074, 0.2774684053178071, 0.2893355310684422, 0.2512031053306091], [0.24409233202826655, 0.21401837862748346, 0.36588248623328634, 0.0, 0.18056098329430312, 0.19683311744931623, 0.14561924539327492, 0.18653754806392822], [0.12207916364871171, 0.10828561298791636, 0.2570816521778074, 0.18056098329430312, 0.0, 0.12425127375340907, 0.11129018277363839, 0.04053309141063285], [0.1048314630042805, 0.03503867752355871, 0.2774684053178071, 0.19683311744931623, 0.12425127375340907, 0.0, 0.12294841739955789, 0.13662109264255565], [0.14064732105052902, 0.12860602389560152, 0.2893355310684422, 0.14561924539327492, 0.11129018277363839, 0.12294841739955789, 0.0, 0.12232513695738785], [0.12777211051166654, 0.11838993561783212, 0.2512031053306091, 0.18653754806392822, 0.04053309141063285, 0.13662109264255565, 0.12232513695738785, 0.0]], [[0.0, 0.1423811467467804, 0.2274818631743274, 0.15184719936245353, 0.27345124535399756, 0.22534535670039066, 0.2966951696897541, 0.3125390731422712], [0.1423811467467804, 0.0, 0.19944365932527214, 0.018417154980903596, 0.24296225286269643, 0.19212768481495063, 0.26866853709776845, 0.32325757096347374], [0.2274818631743274, 0.19944365932527214, 0.0, 0.188695636735756, 0.12589916508749632, 0.024101093905110414, 0.07492555866905859, 0.22340427087005665], [0.15184719936245353, 0.018417154980903596, 0.188695636735756, 0.0, 0.23842634399269283, 0.17995019633641765, 0.25707193684946383, 0.3108389913630341], [0.27345124535399756, 0.24296225286269643, 0.12589916508749632, 0.23842634399269283, 0.0, 0.14749444266490977, 0.13301059256366599, 0.34131671931531815], [0.22534535670039066, 0.19212768481495063, 0.024101093905110414, 0.17995019633641765, 0.14749444266490977, 0.0, 0.08536318783333727, 0.2069968202816774], [0.2966951696897541, 0.26866853709776845, 0.07492555866905859, 0.25707193684946383, 0.13301059256366599, 0.08536318783333727, 0.0, 0.2315004776697156], [0.3125390731422712, 0.32325757096347374, 0.22340427087005665, 0.3108389913630341, 0.34131671931531815, 0.2069968202816774, 0.2315004776697156, 0.0]], [[0.0, 0.0, 0.0, 0.0, 0.0, 0.0, 0.0, 0.0], [0.0, 0.0, 0.0, 0.0, 0.0, 0.0, 0.0, 0.0], [0.0, 0.0, 0.0, 0.0, 0.0, 0.0, 0.0, 0.0], [0.0, 0.0, 0.0, 0.0, 0.0, 0.0, 0.0, 0.0], [0.0, 0.0, 0.0, 0.0, 0.0, 0.0, 0.0, 0.0], [0.0, 0.0, 0.0, 0.0, 0.0, 0.0, 0.0, 0.0], [0.0, 0.0, 0.0, 0.0, 0.0, 0.0, 0.0, 0.0], [0.0, 0.0, 0.0, 0.0, 0.0, 0.0, 0.0, 0.0]], [[0.0, 0.0807274807288959, 0.11470339015879298, 0.13824119544585656, 0.18195222916923331, 0.22040115017220754, 0.21764843029722303, 0.18762621099027382], [0.0807274807288959, 0.0, 0.07123163129734855, 0.06681885778212607, 0.1247048350576983, 0.16915410739868433, 0.14594199453572113, 0.12385120942351381], [0.11470339015879298, 0.07123163129734855, 0.0, 0.089744124459388, 0.11314872480409195, 0.16401691420603456, 0.14352626343637884, 0.10969942897839921], [0.13824119544585656, 0.06681885778212607, 0.089744124459388, 0.0, 0.10963536622658182, 0.13584294170660788, 0.10582658401101329, 0.09548025004415936], [0.18195222916923331, 0.1247048350576983, 0.11314872480409195, 0.10963536622658182, 0.0, 0.07242712854199605, 0.06501463652327151, 0.02732390192632384], [0.22040115017220754, 0.16915410739868433, 0.16401691420603456, 0.13584294170660788, 0.07242712854199605, 0.0, 0.08213666697464743, 0.07040498150093007], [0.21764843029722303, 0.14594199453572113, 0.14352626343637884, 0.10582658401101329, 0.06501463652327151, 0.08213666697464743, 0.0, 0.04723814681717754], [0.18762621099027382, 0.12385120942351381, 0.10969942897839921, 0.09548025004415936, 0.02732390192632384, 0.07040498150093007, 0.04723814681717754, 0.0]], [[0.0, 0.11790479895095234, 0.2158239263364526, 0.25749195123985597, 0.2865242777179735, 0.1349838085363056, 0.16546357806082732, 0.1394014266156764], [0.11790479895095234, 0.0, 0.29691956865252794, 0.32589406385639585, 0.3350943508878392, 0.19542192535994907, 0.24182893112583217, 0.18421375787183605], [0.2158239263364526, 0.29691956865252794, 0.0, 0.09973898038457987, 0.21598207482073936, 0.15676562510031317, 0.12845488201749428, 0.17887049236811497], [0.25749195123985597, 0.32589406385639585, 0.09973898038457987, 0.0, 0.20297920238348366, 0.1806528845231426, 0.1274416543624328, 0.20036773722744863], [0.2865242777179735, 0.3350943508878392, 0.21598207482073936, 0.20297920238348366, 0.0, 0.15734417212517207, 0.16798828060156723, 0.15973505457123124], [0.1349838085363056, 0.19542192535994907, 0.15676562510031317, 0.1806528845231426, 0.15734417212517207, 0.0, 0.08559818009004705, 0.027883201233289752], [0.16546357806082732, 0.24182893112583217, 0.12845488201749428, 0.1274416543624328, 0.16798828060156723, 0.08559818009004705, 0.0, 0.10923995639549426], [0.1394014266156764, 0.18421375787183605, 0.17887049236811497, 0.20036773722744863, 0.15973505457123124, 0.027883201233289752, 0.10923995639549426, 0.0]], [[0.0, 0.20326536485541555, 0.1659799167792586, 0.20009557741318793, 0.08926317979776255, 0.11047054089292342, 0.2594543640886192, 0.22428418873113581], [0.20326536485541555, 0.0, 0.22208643055263458, 0.1688558378522231, 0.23427642506951918, 0.2341111614309043, 0.270727244873257, 0.25409387834016656], [0.1659799167792586, 0.22208643055263458, 0.0, 0.2113800841586097, 0.13304960948131267, 0.17487082206963028, 0.25004625982592904, 0.25933651072216696], [0.20009557741318793, 0.1688558378522231, 0.2113800841586097, 0.0, 0.2017271349529907, 0.2505500965292441, 0.2482169262988428, 0.27875456022045525], [0.08926317979776255, 0.23427642506951918, 0.13304960948131267, 0.2017271349529907, 0.0, 0.16604693453305652, 0.2485699342798745, 0.25056574116241315], [0.11047054089292342, 0.2341111614309043, 0.17487082206963028, 0.2505500965292441, 0.16604693453305652, 0.0, 0.2821969251987063, 0.21992406433160258], [0.2594543640886192, 0.270727244873257, 0.25004625982592904, 0.2482169262988428, 0.2485699342798745, 0.2821969251987063, 0.0, 0.12320854256565289], [0.22428418873113581, 0.25409387834016656, 0.25933651072216696, 0.27875456022045525, 0.25056574116241315, 0.21992406433160258, 0.12320854256565289, 0.0]], [[0.0, 0.006413434735679499, 0.00869145265975055, 0.1604221176703306, 0.07927560392421196, 0.026478711551186685, 0.07004868826124533, 0.003492913181942154], [0.006413434735679499, 0.0, 0.0022781306416183957, 0.15411576380909786, 0.07289099255335199, 0.02006820045086394, 0.06365787273330199, 0.009906146228767478], [0.00869145265975055, 0.0022781306416183957, 0.0, 0.15187314066008203, 0.07062184335337368, 0.01779075626330911, 0.06138667448808987, 0.012184031156682495], [0.1604221176703306, 0.15411576380909786, 0.15187314066008203, 0.0, 0.08177279179221608, 0.13431644739898468, 0.09099796488079653, 0.16385201669305516], [0.07927560392421196, 0.07289099255335199, 0.07062184335337368, 0.08177279179221608, 0.0, 0.052880216395830675, 0.009262741417332236, 0.08275037717848652], [0.026478711551186685, 0.02006820045086394, 0.01779075626330911, 0.13431644739898468, 0.052880216395830675, 0.0, 0.04363173189432332, 0.029969201719485458], [0.07004868826124533, 0.06365787273330199, 0.06138667448808987, 0.09099796488079653, 0.009262741417332236, 0.04363173189432332, 0.0, 0.07352711547080955], [0.003492913181942154, 0.009906146228767478, 0.012184031156682495, 0.16385201669305516, 0.08275037717848652, 0.029969201719485458, 0.07352711547080955, 0.0]], [[0.0, 0.5459482700526225, 0.20861622038372937, 0.4073410344823114, 0.16824977913462955, 0.5335001994478678, 0.05092948035975717, 0.15470778905109706], [0.5459482700526225, 0.0, 0.4791007188360582, 0.5448516576626014, 0.44919663422597744, 0.04096654813421869, 0.5202370795129141, 0.4925826507442743], [0.20861622038372937, 0.4791007188360582, 0.0, 0.2779369582714395, 0.09725989951042499, 0.4632335669483215, 0.18549094667969307, 0.11753097045400863], [0.4073410344823114, 0.5448516576626014, 0.2779369582714395, 0.0, 0.3189071975260252, 0.5399414994093665, 0.405990856362292, 0.3177209574541199], [0.16824977913462955, 0.44919663422597744, 0.09725989951042499, 0.3189071975260252, 0.0, 0.43462162001365917, 0.14367030707217554, 0.05863006679082438], [0.5335001994478678, 0.04096654813421869, 0.4632335669483215, 0.5399414994093665, 0.43462162001365917, 0.0, 0.5061868989177162, 0.479914729837154], [0.05092948035975717, 0.5202370795129141, 0.18549094667969307, 0.405990856362292, 0.14367030707217554, 0.5061868989177162, 0.0, 0.14186213276724358], [0.15470778905109706, 0.4925826507442743, 0.11753097045400863, 0.3177209574541199, 0.05863006679082438, 0.479914729837154, 0.14186213276724358, 0.0]], [[0.0, 0.02963416350601855, 0.1643041056735805, 0.2449869760607835, 0.2023693764635804, 0.24961955193926516, 0.18192210557282468, 0.2135925981493451], [0.02963416350601855, 0.0, 0.16623577265417788, 0.23550183647235196, 0.20261932360510668, 0.2576077985034063, 0.18324820927716842, 0.21828726934176068], [0.1643041056735805, 0.16623577265417788, 0.0, 0.10913417154589779, 0.0399303248510692, 0.10316347380772098, 0.018298118943384824, 0.0564317145515476], [0.2449869760607835, 0.23550183647235196, 0.10913417154589779, 0.0, 0.08379633255991421, 0.1492782833602643, 0.09753980335875967, 0.113605591586871], [0.2023693764635804, 0.20261932360510668, 0.0399303248510692, 0.08379633255991421, 0.0, 0.08215729176872107, 0.021764315897619856, 0.035187921962247355], [0.24961955193926516, 0.2576077985034063, 0.10316347380772098, 0.1492782833602643, 0.08215729176872107, 0.0, 0.09078571627410484, 0.04873824625075254], [0.18192210557282468, 0.18324820927716842, 0.018298118943384824, 0.09753980335875967, 0.021764315897619856, 0.09078571627410484, 0.0, 0.0423791448370309], [0.2135925981493451, 0.21828726934176068, 0.0564317145515476, 0.113605591586871, 0.035187921962247355, 0.04873824625075254, 0.0423791448370309, 0.0]], [[0.0, 0.12529620407245765, 0.10010138340821327, 0.29720813698866594, 0.08091540601708842, 0.10192433332078427, 0.12489970773893011, 0.0980006253366999], [0.12529620407245765, 0.0, 0.04412617900366683, 0.3090363804711839, 0.08800784936072925, 0.034937982721457754, 0.04140834558304516, 0.043373796969540974], [0.10010138340821327, 0.04412617900366683, 0.0, 0.27594383259078076, 0.08004387767371005, 0.036337344575905976, 0.04677260778320162, 0.023760019372444995], [0.29720813698866594, 0.3090363804711839, 0.27594383259078076, 0.0, 0.3101906264183873, 0.2972678076787002, 0.29621257924973826, 0.27919894771652615], [0.08091540601708842, 0.08800784936072925, 0.08004387767371005, 0.3101906264183873, 0.0, 0.05738661768329044, 0.0704239915801163, 0.08014572732857796], [0.10192433332078427, 0.034937982721457754, 0.036337344575905976, 0.2972678076787002, 0.05738661768329044, 0.0, 0.033214940851766114, 0.032931144953081366], [0.12489970773893011, 0.04140834558304516, 0.04677260778320162, 0.29621257924973826, 0.0704239915801163, 0.033214940851766114, 0.0, 0.056155175359957725], [0.0980006253366999, 0.043373796969540974, 0.023760019372444995, 0.27919894771652615, 0.08014572732857796, 0.032931144953081366, 0.056155175359957725, 0.0]], [[0.0, 0.11060467577897604, 0.05009352554039424, 0.10441744771686914, 0.21114663938464087, 0.07504380225046038, 0.1643853270132888, 0.05308500886210951], [0.11060467577897604, 0.0, 0.06176031812766664, 0.2133723363533102, 0.17734889618058544, 0.16724145426203435, 0.11490021727205939, 0.07219361938638644], [0.05009352554039424, 0.06176031812766664, 0.0, 0.1532212297540629, 0.19614262200597565, 0.11663847404426568, 0.14013324979659847, 0.03665035632452162], [0.10441744771686914, 0.2133723363533102, 0.1532212297540629, 0.0, 0.2826838663321856, 0.0872951595938499, 0.2505423276033038, 0.15251792143334858], [0.21114663938464087, 0.17734889618058544, 0.19614262200597565, 0.2826838663321856, 0.0, 0.2010078716856715, 0.06317875571173409, 0.1652914441156259], [0.07504380225046038, 0.16724145426203435, 0.11663847404426568, 0.0872951595938499, 0.2010078716856715, 0.0, 0.17389792107953764, 0.09601801766627177], [0.1643853270132888, 0.11490021727205939, 0.14013324979659847, 0.2505423276033038, 0.06317875571173409, 0.17389792107953764, 0.0, 0.11354626764833708], [0.05308500886210951, 0.07219361938638644, 0.03665035632452162, 0.15251792143334858, 0.1652914441156259, 0.09601801766627177, 0.11354626764833708, 0.0]], [[0.0, 0.0027369146466055573, 0.45478998915216157, 0.15841930750950958, 0.17951796201478082, 0.12790186208444992, 0.20955842979732944, 0.1763252809977179], [0.0027369146466055573, 0.0, 0.45228133011409094, 0.15570589217463357, 0.17681139478447214, 0.13062186591134953, 0.20686325458067, 0.17902927722377837], [0.45478998915216157, 0.45228133011409094, 0.0, 0.3068828515270306, 0.2866949120158639, 0.570376487884489, 0.25769457313379707, 0.6132593759912269], [0.15841930750950958, 0.15570589217463357, 0.3068828515270306, 0.0, 0.02132342878750593, 0.2843084669448076, 0.051788155853199, 0.3314701862480564], [0.17951796201478082, 0.17681139478447214, 0.2866949120158639, 0.02132342878750593, 0.0, 0.3049807964457327, 0.030479479866490505, 0.35192551948694617], [0.12790186208444992, 0.13062186591134953, 0.570376487884489, 0.2843084669448076, 0.3049807964457327, 0.0, 0.3343467279521837, 0.04889074809771605], [0.20955842979732944, 0.20686325458067, 0.25769457313379707, 0.051788155853199, 0.030479479866490505, 0.3343467279521837, 0.0, 0.3809625241550799], [0.1763252809977179, 0.17902927722377837, 0.6132593759912269, 0.3314701862480564, 0.35192551948694617, 0.04889074809771605, 0.3809625241550799, 0.0]], [[0.0, 0.27886525352651265, 0.2786051268450055, 0.2843737233541928, 0.26417957714766194, 0.27568163396053497, 0.2682885255803175, 0.2549650498224146], [0.27886525352651265, 0.0, 0.03752587451721059, 0.03504843138379663, 0.04163644675655221, 0.03837309733841178, 0.02320674932645453, 0.03911048314278203], [0.2786051268450055, 0.03752587451721059, 0.0, 0.07218933665562366, 0.016709956684891752, 0.0035339748097252635, 0.02085415918666006, 0.02812255008001096], [0.2843737233541928, 0.03504843138379663, 0.07218933665562366, 0.0, 0.07500137156991167, 0.07301912023311387, 0.056532310068789025, 0.06931875719594718], [0.26417957714766194, 0.04163644675655221, 0.016709956684891752, 0.07500137156991167, 0.0, 0.013237440248691173, 0.018775665733603487, 0.013820326013111693], [0.27568163396053497, 0.03837309733841178, 0.0035339748097252635, 0.07301912023311387, 0.013237440248691173, 0.0, 0.01979949214599523, 0.02512797217053784], [0.2682885255803175, 0.02320674932645453, 0.02085415918666006, 0.056532310068789025, 0.018775665733603487, 0.01979949214599523, 0.0, 0.017411368559476077], [0.2549650498224146, 0.03911048314278203, 0.02812255008001096, 0.06931875719594718, 0.013820326013111693, 0.02512797217053784, 0.017411368559476077, 0.0]], [[0.0, 0.0791987812982964, 0.07270670577096312, 0.19325416394576134, 0.067663223297213, 0.08697588898828933, 0.06043456245777977, 0.15256268487133187], [0.0791987812982964, 0.0, 0.04127061812568338, 0.16834010544925046, 0.11273622932934733, 0.020366671914326787, 0.06218936301226176, 0.14410697064938652], [0.07270670577096312, 0.04127061812568338, 0.0, 0.16648984916461826, 0.11195981969386413, 0.04590402964406641, 0.06629885891460986, 0.12871479360070762], [0.19325416394576134, 0.16834010544925046, 0.16648984916461826, 0.0, 0.24479840626532415, 0.16443543747011696, 0.19181860491535868, 0.27111249260585246], [0.067663223297213, 0.11273622932934733, 0.11195981969386413, 0.24479840626532415, 0.0, 0.1257782234147533, 0.07345613331898296, 0.13550751582546186], [0.08697588898828933, 0.020366671914326787, 0.04590402964406641, 0.16443543747011696, 0.1257782234147533, 0.0, 0.08055469357621438, 0.15500183971340387], [0.06043456245777977, 0.06218936301226176, 0.06629885891460986, 0.19181860491535868, 0.07345613331898296, 0.08055469357621438, 0.0, 0.1232593761489449], [0.15256268487133187, 0.14410697064938652, 0.12871479360070762, 0.27111249260585246, 0.13550751582546186, 0.15500183971340387, 0.1232593761489449, 0.0]], [[0.0, 0.09975206733125126, 0.1527427938919081, 0.08124268616154008, 0.1464698321142548, 0.08445584512396523, 0.11768905952885958, 0.16807918306487368], [0.09975206733125126, 0.0, 0.10288031842323139, 0.15245056971436968, 0.1140029510550656, 0.08002256513059475, 0.08746212625241846, 0.11706610093577965], [0.1527427938919081, 0.10288031842323139, 0.0, 0.21341753861950974, 0.07897558433454224, 0.11571460587834971, 0.0681683052503091, 0.06237862105613294], [0.08124268616154008, 0.15245056971436968, 0.21341753861950974, 0.0, 0.21971708256959196, 0.16185535201760193, 0.1745256072196804, 0.21599399054378282], [0.1464698321142548, 0.1140029510550656, 0.07897558433454224, 0.21971708256959196, 0.0, 0.07770218413557402, 0.11495509630534227, 0.10087310577729543], [0.08445584512396523, 0.08002256513059475, 0.11571460587834971, 0.16185535201760193, 0.07770218413557402, 0.0, 0.10581932727458752, 0.14085276957101187], [0.11768905952885958, 0.08746212625241846, 0.0681683052503091, 0.1745256072196804, 0.11495509630534227, 0.10581932727458752, 0.0, 0.11594165523170652], [0.16807918306487368, 0.11706610093577965, 0.06237862105613294, 0.21599399054378282, 0.10087310577729543, 0.14085276957101187, 0.11594165523170652, 0.0]], [[0.0, 0.07272297001911288, 0.09843875375276873, 0.08455574588703774, 0.18677587832586723, 0.15721268668280147, 0.1017765835170668, 0.18386529012064498], [0.07272297001911288, 0.0, 0.09282714400696752, 0.15469720111633142, 0.2516324412032202, 0.19841524710165637, 0.13263800001330514, 0.2140210251354421], [0.09843875375276873, 0.09282714400696752, 0.0, 0.13881853495833388, 0.2184259270869424, 0.12729063762610016, 0.12404604795105628, 0.2467050184104338], [0.08455574588703774, 0.15469720111633142, 0.13881853495833388, 0.0, 0.1089814541186036, 0.11686373787853786, 0.12120165552388351, 0.19531986830371137], [0.18677587832586723, 0.2516324412032202, 0.2184259270869424, 0.1089814541186036, 0.0, 0.12896052487220439, 0.20062816022188396, 0.2813969037260423], [0.15721268668280147, 0.19841524710165637, 0.12729063762610016, 0.11686373787853786, 0.12896052487220439, 0.0, 0.1760158793987618, 0.2846449457673473], [0.1017765835170668, 0.13263800001330514, 0.12404604795105628, 0.12120165552388351, 0.20062816022188396, 0.1760158793987618, 0.0, 0.20230258763112344], [0.18386529012064498, 0.2140210251354421, 0.2467050184104338, 0.19531986830371137, 0.2813969037260423, 0.2846449457673473, 0.20230258763112344, 0.0]], [[0.0, 0.07846517576711898, 0.05414425904898942, 0.5044585804572017, 0.20232553082878263, 0.04990962253311785, 0.1357695999032434, 0.3985733454994272], [0.07846517576711898, 0.0, 0.024364772448669518, 0.43197063990721746, 0.12460541177046772, 0.1281374935447955, 0.05754639544468371, 0.3236428266248643], [0.05414425904898942, 0.024364772448669518, 0.0, 0.4546470727270119, 0.148805156152788, 0.10391718737458998, 0.0818675841265731, 0.34705672460531856], [0.5044585804572017, 0.43197063990721746, 0.4546470727270119, 0.0, 0.3137200981154604, 0.5494962717457867, 0.37783348757242297, 0.11557473151504251], [0.20232553082878263, 0.12460541177046772, 0.148805156152788, 0.3137200981154604, 0.0, 0.2511803829851031, 0.06722935670819537, 0.20193724963407433], [0.04990962253311785, 0.1281374935447955, 0.10391718737458998, 0.5494962717457867, 0.2511803829851031, 0.0, 0.1851224760764246, 0.4452603689230743], [0.1357695999032434, 0.05754639544468371, 0.0818675841265731, 0.37783348757242297, 0.06722935670819537, 0.1851224760764246, 0.0, 0.26784084368522687], [0.3985733454994272, 0.3236428266248643, 0.34705672460531856, 0.11557473151504251, 0.20193724963407433, 0.4452603689230743, 0.26784084368522687, 0.0]], [[0.0, 0.0, 0.0, 0.0, 0.0, 0.0, 0.0, 0.0], [0.0, 0.0, 0.0, 0.0, 0.0, 0.0, 0.0, 0.0], [0.0, 0.0, 0.0, 0.0, 0.0, 0.0, 0.0, 0.0], [0.0, 0.0, 0.0, 0.0, 0.0, 0.0, 0.0, 0.0], [0.0, 0.0, 0.0, 0.0, 0.0, 0.0, 0.0, 0.0], [0.0, 0.0, 0.0, 0.0, 0.0, 0.0, 0.0, 0.0], [0.0, 0.0, 0.0, 0.0, 0.0, 0.0, 0.0, 0.0], [0.0, 0.0, 0.0, 0.0, 0.0, 0.0, 0.0, 0.0]], [[0.0, 0.02003127879019021, 0.105664470649003, 0.19397692126315197, 0.3662693523318214, 0.13583724978480807, 0.34052152231390376, 0.2531456958473151], [0.02003127879019021, 0.0, 0.08790096971751421, 0.19114412548344595, 0.3617849450449312, 0.12198625649615254, 0.32988753266011445, 0.24459284553544108], [0.105664470649003, 0.08790096971751421, 0.0, 0.2368866448245824, 0.31511688034386576, 0.13067828924550876, 0.25822210478650304, 0.1841632787297216], [0.19397692126315197, 0.19114412548344595, 0.2368866448245824, 0.0, 0.533594745953199, 0.11736446581857352, 0.48019842187044415, 0.4141695294286458], [0.3662693523318214, 0.3617849450449312, 0.31511688034386576, 0.533594745953199, 0.0, 0.43843355463921074, 0.1452240718787298, 0.13931530786878563], [0.13583724978480807, 0.12198625649615254, 0.13067828924550876, 0.11736446581857352, 0.43843355463921074, 0.0, 0.3730571959394087, 0.3108937145586983], [0.34052152231390376, 0.32988753266011445, 0.25822210478650304, 0.48019842187044415, 0.1452240718787298, 0.3730571959394087, 0.0, 0.10495938645770754], [0.2531456958473151, 0.24459284553544108, 0.1841632787297216, 0.4141695294286458, 0.13931530786878563, 0.3108937145586983, 0.10495938645770754, 0.0]], [[0.0, 0.13607795787273966, 0.10585436946079807, 0.19301456139821008, 0.10969755922158615, 0.0800358673245551, 0.16290563797303392, 0.11303836677106859], [0.13607795787273966, 0.0, 0.05711751588404935, 0.1413457473549697, 0.09177960517870852, 0.1247775307973396, 0.10073103993579136, 0.11240648788470699], [0.10585436946079807, 0.05711751588404935, 0.0, 0.133217119741871, 0.07098209243326191, 0.10481219867289283, 0.11881780778348382, 0.0821180285944211], [0.19301456139821008, 0.1413457473549697, 0.133217119741871, 0.0, 0.09106027471230219, 0.1796357422409154, 0.15571790038394365, 0.08327239142968774], [0.10969755922158615, 0.09177960517870852, 0.07098209243326191, 0.09106027471230219, 0.0, 0.0932010656648402, 0.10467012343944704, 0.0336301391586064], [0.0800358673245551, 0.1247775307973396, 0.10481219867289283, 0.1796357422409154, 0.0932010656648402, 0.0, 0.10037561812341497, 0.11432614415952076], [0.16290563797303392, 0.10073103993579136, 0.11881780778348382, 0.15571790038394365, 0.10467012343944704, 0.10037561812341497, 0.0, 0.13625760764453], [0.11303836677106859, 0.11240648788470699, 0.0821180285944211, 0.08327239142968774, 0.0336301391586064, 0.11432614415952076, 0.13625760764453, 0.0]], [[0.0, 0.08221618355239418, 0.058389727897849776, 0.15801209060214505, 0.02710187054659182, 0.03594557785939952, 0.038877193115785566, 0.013225825845195506], [0.08221618355239418, 0.0, 0.023934788158907625, 0.23824965546998908, 0.10912345133363088, 0.046394274727481956, 0.0434650212143147, 0.06905517599742808], [0.058389727897849776, 0.023934788158907625, 0.0, 0.2151778434676348, 0.0853879212369097, 0.02248482583869129, 0.019551001638700466, 0.04519272531137836], [0.15801209060214505, 0.23824965546998908, 0.2151778434676348, 0.0, 0.1312165262255866, 0.19330299506516796, 0.1961676139829828, 0.17103171510912837], [0.02710187054659182, 0.10912345133363088, 0.0853879212369097, 0.1312165262255866, 0.0, 0.063002155841503, 0.06592754319476234, 0.04031743640555212], [0.03594557785939952, 0.046394274727481956, 0.02248482583869129, 0.19330299506516796, 0.063002155841503, 0.0, 0.002935023732600392, 0.022728318716342753], [0.038877193115785566, 0.0434650212143147, 0.019551001638700466, 0.1961676139829828, 0.06592754319476234, 0.002935023732600392, 0.0, 0.025661884019246094], [0.013225825845195506, 0.06905517599742808, 0.04519272531137836, 0.17103171510912837, 0.04031743640555212, 0.022728318716342753, 0.025661884019246094, 0.0]], [[0.0, 0.1382982650564697, 0.004654537943161763, 0.302828144783467, 0.03139706097526964, 0.13783042726243674, 0.13681443965438989, 0.056604007830360424], [0.1382982650564697, 0.0, 0.1336745343124829, 0.1670155956924435, 0.10706603042073438, 0.0004709532562741352, 0.0014936339776235067, 0.08191989793690771], [0.004654537943161763, 0.1336745343124829, 0.0, 0.29831962009806867, 0.02674400215049142, 0.13320649040512322, 0.13219005749491583, 0.051954570475373225], [0.302828144783467, 0.1670155956924435, 0.29831962009806867, 0.0, 0.2723310704288464, 0.16748153545695296, 0.16849324407827862, 0.24770375186444052], [0.03139706097526964, 0.10706603042073438, 0.02674400215049142, 0.2723310704288464, 0.0, 0.10659694041518909, 0.10557824924318339, 0.02522340367867659], [0.13783042726243674, 0.0004709532562741352, 0.13320649040512322, 0.16748153545695296, 0.10659694041518909, 0.0, 0.0010226809742385696, 0.08145003495662358], [0.13681443965438989, 0.0014936339776235067, 0.13219005749491583, 0.16849324407827862, 0.10557824924318339, 0.0010226809742385696, 0.0, 0.08042967822150508], [0.056604007830360424, 0.08191989793690771, 0.051954570475373225, 0.24770375186444052, 0.02522340367867659, 0.08145003495662358, 0.08042967822150508, 0.0]], [[0.0, 0.06086833580346879, 0.05970459220620082, 0.3732024636320138, 0.029547476775373567, 0.05949467887729809, 0.05695109369565135, 0.0663876931779027], [0.06086833580346879, 0.0, 0.10590428847083042, 0.3814725937731305, 0.06223216865820726, 0.06759865817970061, 0.07700158596924515, 0.08774811573730494], [0.05970459220620082, 0.10590428847083042, 0.0, 0.33457286551092646, 0.07460213782388204, 0.07939610799812617, 0.11159608020305564, 0.1141869770545999], [0.3732024636320138, 0.3814725937731305, 0.33457286551092646, 0.0, 0.37826315762785706, 0.37122964691256577, 0.41876904151266203, 0.42094122243550525], [0.029547476775373567, 0.06223216865820726, 0.07460213782388204, 0.37826315762785706, 0.0, 0.08470053908826045, 0.06001798416804882, 0.08004949805246132], [0.05949467887729809, 0.06759865817970061, 0.07939610799812617, 0.37122964691256577, 0.08470053908826045, 0.0, 0.0867402201666301, 0.0778613988864168], [0.05695109369565135, 0.07700158596924515, 0.11159608020305564, 0.41876904151266203, 0.06001798416804882, 0.0867402201666301, 0.0, 0.029506375655297217], [0.0663876931779027, 0.08774811573730494, 0.1141869770545999, 0.42094122243550525, 0.08004949805246132, 0.0778613988864168, 0.029506375655297217, 0.0]], [[0.0, 0.0897301052284097, 0.20973770161010455, 0.15145602893967416, 0.19517763513204534, 0.17328123035631418, 0.2488140257507825, 0.22631313500793296], [0.0897301052284097, 0.0, 0.21520588352424286, 0.19606462715278442, 0.15370328624888968, 0.13793273918604607, 0.19619981005149045, 0.19953934941231846], [0.20973770161010455, 0.21520588352424286, 0.0, 0.2992546728477346, 0.1350322687246262, 0.32278560349834357, 0.22031594336264132, 0.10854626740254616], [0.15145602893967416, 0.19606462715278442, 0.2992546728477346, 0.0, 0.3143283731668875, 0.2001961459239146, 0.3302095315293883, 0.339283701650467], [0.19517763513204534, 0.15370328624888968, 0.1350322687246262, 0.3143283731668875, 0.0, 0.2662617642607284, 0.13498479160411175, 0.06014019077959933], [0.17328123035631418, 0.13793273918604607, 0.32278560349834357, 0.2001961459239146, 0.2662617642607284, 0.0, 0.27575351941698756, 0.3092959221389846], [0.2488140257507825, 0.19619981005149045, 0.22031594336264132, 0.3302095315293883, 0.13498479160411175, 0.27575351941698756, 0.0, 0.15935733749489087], [0.22631313500793296, 0.19953934941231846, 0.10854626740254616, 0.339283701650467, 0.06014019077959933, 0.3092959221389846, 0.15935733749489087, 0.0]], [[0.0, 0.024961111076085174, 0.04284259340085584, 0.11516674078733641, 0.0779454900599517, 0.05220543598850458, 0.1393663018775267, 0.08714633231210325], [0.024961111076085174, 0.0, 0.047224973648548746, 0.10719180118308744, 0.053120403490006775, 0.036038215266956004, 0.11902779503319047, 0.08125894795740006], [0.04284259340085584, 0.047224973648548746, 0.0, 0.0767679958991312, 0.08338752820060673, 0.03807597397555733, 0.11925886356248766, 0.04784596541188706], [0.11516674078733641, 0.10719180118308744, 0.0767679958991312, 0.0, 0.10571670014731484, 0.07308309670274236, 0.0774969654733783, 0.029110555109330673], [0.0779454900599517, 0.053120403490006775, 0.08338752820060673, 0.10571670014731484, 0.0, 0.047296217982584626, 0.08135001781956634, 0.09016614007177116], [0.05220543598850458, 0.036038215266956004, 0.03807597397555733, 0.07308309670274236, 0.047296217982584626, 0.0, 0.08870167997921874, 0.049535093848226776], [0.1393663018775267, 0.11902779503319047, 0.11925886356248766, 0.0774969654733783, 0.08135001781956634, 0.08870167997921874, 0.0, 0.08760839886221466], [0.08714633231210325, 0.08125894795740006, 0.04784596541188706, 0.029110555109330673, 0.09016614007177116, 0.049535093848226776, 0.08760839886221466, 0.0]], [[0.0, 0.09282079889391172, 0.018886458436764193, 0.0015029925697740334, 0.01061846639798928, 0.1327755396703664, 0.017547992625584645, 0.01251067116870408], [0.09282079889391172, 0.0, 0.07398104689347526, 0.09132236202293163, 0.1034029863537121, 0.04014477207803459, 0.07531696098547085, 0.1052879762967464], [0.018886458436764193, 0.07398104689347526, 0.0, 0.017383638428746708, 0.029502860648286663, 0.11399402314857977, 0.001338621526506008, 0.03139454251146371], [0.0015029925697740334, 0.09132236202293163, 0.017383638428746708, 0.0, 0.012121391664027054, 0.13128208125480756, 0.01604514800175872, 0.01401357208612618], [0.01061846639798928, 0.1034029863537121, 0.029502860648286663, 0.012121391664027054, 0.0, 0.14332088684914088, 0.028164628558561233, 0.00189229208116092], [0.1327755396703664, 0.04014477207803459, 0.11399402314857977, 0.13128208125480756, 0.14332088684914088, 0.0, 0.11532612231322958, 0.1451990072153299], [0.017547992625584645, 0.07531696098547085, 0.001338621526506008, 0.01604514800175872, 0.028164628558561233, 0.11532612231322958, 0.0, 0.030056363042558352], [0.01251067116870408, 0.1052879762967464, 0.03139454251146371, 0.01401357208612618, 0.00189229208116092, 0.1451990072153299, 0.030056363042558352, 0.0]], [[0.0, 0.2761293969924832, 0.04871507411414364, 0.19025330872434654, 0.44174517613248254, 0.4378538225808772, 0.06213587967494207, 0.05985196485844253], [0.2761293969924832, 0.0, 0.3232490229111605, 0.4566950504994566, 0.1737742378726564, 0.16959377764160755, 0.21529166430175128, 0.21754167369123667], [0.04871507411414364, 0.3232490229111605, 0.0, 0.14231456911352477, 0.4868006610845891, 0.48296888294069534, 0.11070650107957168, 0.10843044746136632], [0.19025330872434654, 0.4566950504994566, 0.14231456911352477, 0.0, 0.6132138760722236, 0.609568328976825, 0.2508912901813285, 0.24867103895961024], [0.44174517613248254, 0.1737742378726564, 0.4868006610845891, 0.6132138760722236, 0.0, 0.004261331551173867, 0.3832910156651997, 0.38545837830330254], [0.4378538225808772, 0.16959377764160755, 0.48296888294069534, 0.609568328976825, 0.004261331551173867, 0.0, 0.37932681361655624, 0.38149679047595186], [0.06213587967494207, 0.21529166430175128, 0.11070650107957168, 0.2508912901813285, 0.3832910156651997, 0.37932681361655624, 0.0, 0.0022872495958685146], [0.05985196485844253, 0.21754167369123667, 0.10843044746136632, 0.24867103895961024, 0.38545837830330254, 0.38149679047595186, 0.0022872495958685146, 0.0]], [[0.0, 0.08796814756074112, 0.18267739404266184, 0.2447636216751447, 0.14526761195370433, 0.17866861613181204, 0.1960596739253719, 0.22423738690880243], [0.08796814756074112, 0.0, 0.13857387656331394, 0.2176482213189578, 0.10543553726477871, 0.120240887524473, 0.12159853383501364, 0.1584642495284792], [0.18267739404266184, 0.13857387656331394, 0.0, 0.2286023271961534, 0.208568044104336, 0.22367256862528592, 0.15254756221489965, 0.09500794022509182], [0.2447636216751447, 0.2176482213189578, 0.2286023271961534, 0.0, 0.1818407612479738, 0.25219834335946834, 0.23715796601031836, 0.26281574682582964], [0.14526761195370433, 0.10543553726477871, 0.208568044104336, 0.1818407612479738, 0.0, 0.12733062731160263, 0.17702257665979146, 0.2319252475329681], [0.17866861613181204, 0.120240887524473, 0.22367256862528592, 0.25219834335946834, 0.12733062731160263, 0.0, 0.11618504634172215, 0.2017877211725505], [0.1960596739253719, 0.12159853383501364, 0.15254756221489965, 0.23715796601031836, 0.17702257665979146, 0.11618504634172215, 0.0, 0.09995038010484134], [0.22423738690880243, 0.1584642495284792, 0.09500794022509182, 0.26281574682582964, 0.2319252475329681, 0.2017877211725505, 0.09995038010484134, 0.0]], [[0.0, 0.3517238184555932, 0.3371641070553252, 0.2395158784666609, 0.31550870245020585, 0.2993544511989406, 0.2638997978501351, 0.2909768638539386], [0.3517238184555932, 0.0, 0.07798447281756045, 0.23444994330496866, 0.3233080358645192, 0.2280700335159374, 0.1853714371202229, 0.3077597634138024], [0.3371641070553252, 0.07798447281756045, 0.0, 0.18393744369847903, 0.2677861148241406, 0.15891593809833354, 0.12674712730792448, 0.2453833895462421], [0.2395158784666609, 0.23444994330496866, 0.18393744369847903, 0.0, 0.11536164341079712, 0.14804497634704988, 0.14057709025987658, 0.19671399632710934], [0.31550870245020585, 0.3233080358645192, 0.2677861148241406, 0.11536164341079712, 0.0, 0.21063637436169536, 0.23138702016943047, 0.240794312039625], [0.2993544511989406, 0.2280700335159374, 0.15891593809833354, 0.14804497634704988, 0.21063637436169536, 0.0, 0.06397652490999653, 0.09216256639057885], [0.2638997978501351, 0.1853714371202229, 0.12674712730792448, 0.14057709025987658, 0.23138702016943047, 0.06397652490999653, 0.0, 0.12987592964085956], [0.2909768638539386, 0.3077597634138024, 0.2453833895462421, 0.19671399632710934, 0.240794312039625, 0.09216256639057885, 0.12987592964085956, 0.0]], [[0.0, 0.22000205677416523, 0.1610041866519828, 0.1484957026127706, 0.2023120702508549, 0.196112837830603, 0.08994219551498057, 0.1362802528079241], [0.22000205677416523, 0.0, 0.13118082473576778, 0.2658818703672505, 0.08717992636917822, 0.06735811110121029, 0.21505356527167838, 0.13766792042665035], [0.1610041866519828, 0.13118082473576778, 0.0, 0.23841277744661987, 0.13393817776676437, 0.11445111329143359, 0.15812268258788617, 0.13472805920537972], [0.1484957026127706, 0.2658818703672505, 0.23841277744661987, 0.0, 0.2793923190266531, 0.27570422524172766, 0.21216043952597038, 0.22721733665276286], [0.2023120702508549, 0.08717992636917822, 0.13393817776676437, 0.2793923190266531, 0.0, 0.04981559468384135, 0.168707238216861, 0.08397806548392764], [0.196112837830603, 0.06735811110121029, 0.11445111329143359, 0.27570422524172766, 0.04981559468384135, 0.0, 0.17815015080350904, 0.09700585272467636], [0.08994219551498057, 0.21505356527167838, 0.15812268258788617, 0.21216043952597038, 0.168707238216861, 0.17815015080350904, 0.0, 0.10634371645343528], [0.1362802528079241, 0.13766792042665035, 0.13472805920537972, 0.22721733665276286, 0.08397806548392764, 0.09700585272467636, 0.10634371645343528, 0.0]], [[0.0, 0.1354311728080979, 0.08604422906226358, 0.11056116078745208, 0.0958174270937782, 0.07523762920496901, 0.1323931713098067, 0.10362651384398815], [0.1354311728080979, 0.0, 0.15538092058149072, 0.15831334336752886, 0.17599647337952254, 0.19438468165784412, 0.15046614850011977, 0.14106707358375448], [0.08604422906226358, 0.15538092058149072, 0.0, 0.12809401199137485, 0.04649788994424921, 0.12936505142008584, 0.06943133259250935, 0.1074981109131913], [0.11056116078745208, 0.15831334336752886, 0.12809401199137485, 0.0, 0.16586505724705974, 0.1658905567918301, 0.16936725488591445, 0.16761686190206695], [0.0958174270937782, 0.17599647337952254, 0.04649788994424921, 0.16586505724705974, 0.0, 0.11508030747087124, 0.086996084499442, 0.09906555339455156], [0.07523762920496901, 0.19438468165784412, 0.12936505142008584, 0.1658905567918301, 0.11508030747087124, 0.0, 0.17459203702422096, 0.13419281909355155], [0.1323931713098067, 0.15046614850011977, 0.06943133259250935, 0.16936725488591445, 0.086996084499442, 0.17459203702422096, 0.0, 0.14668154961433094], [0.10362651384398815, 0.14106707358375448, 0.1074981109131913, 0.16761686190206695, 0.09906555339455156, 0.13419281909355155, 0.14668154961433094, 0.0]], [[0.0, 0.0, 0.0, 0.0, 0.0, 0.0, 0.0, 0.0], [0.0, 0.0, 0.0, 0.0, 0.0, 0.0, 0.0, 0.0], [0.0, 0.0, 0.0, 0.0, 0.0, 0.0, 0.0, 0.0], [0.0, 0.0, 0.0, 0.0, 0.0, 0.0, 0.0, 0.0], [0.0, 0.0, 0.0, 0.0, 0.0, 0.0, 0.0, 0.0], [0.0, 0.0, 0.0, 0.0, 0.0, 0.0, 0.0, 0.0], [0.0, 0.0, 0.0, 0.0, 0.0, 0.0, 0.0, 0.0], [0.0, 0.0, 0.0, 0.0, 0.0, 0.0, 0.0, 0.0]], [[0.0, 0.13263158816109447, 0.1805074891862933, 0.23040450939382204, 0.14044281446194304, 0.11852573939448116, 0.18911644300453964, 0.10747152905892063], [0.13263158816109447, 0.0, 0.1555013653070423, 0.2515898291636943, 0.2324084366080672, 0.21145037762902788, 0.23316686268865194, 0.10210915432470072], [0.1805074891862933, 0.1555013653070423, 0.0, 0.1836366187015847, 0.2320126655874208, 0.2711078437490302, 0.23669516564585333, 0.1836862773618264], [0.23040450939382204, 0.2515898291636943, 0.1836366187015847, 0.0, 0.1590547309066719, 0.25454941897774125, 0.18897288886650873, 0.22580097269001548], [0.14044281446194304, 0.2324084366080672, 0.2320126655874208, 0.1590547309066719, 0.0, 0.12462394407757138, 0.15327237195780216, 0.1846211185428353], [0.11852573939448116, 0.21145037762902788, 0.2711078437490302, 0.25454941897774125, 0.12462394407757138, 0.0, 0.14668638012682716, 0.1506891593715634], [0.18911644300453964, 0.23316686268865194, 0.23669516564585333, 0.18897288886650873, 0.15327237195780216, 0.14668638012682716, 0.0, 0.17910207033023978], [0.10747152905892063, 0.10210915432470072, 0.1836862773618264, 0.22580097269001548, 0.1846211185428353, 0.1506891593715634, 0.17910207033023978, 0.0]], [[0.0, 0.2995177781188539, 0.3225518844355335, 0.27934768850265124, 0.06782271065590391, 0.3131094256257057, 0.10915794291650506, 0.20698240989720984], [0.2995177781188539, 0.0, 0.4351276910294933, 0.27492587177799266, 0.2563531249865923, 0.4108508793394814, 0.2925026952196619, 0.13368407016201234], [0.3225518844355335, 0.4351276910294933, 0.0, 0.3057548240642071, 0.3312643517529444, 0.09380217555314076, 0.40943812803787516, 0.39481116750271156], [0.27934768850265124, 0.27492587177799266, 0.3057548240642071, 0.0, 0.23354599352141658, 0.33909186491450233, 0.3141755045200889, 0.21568890942470417], [0.06782271065590391, 0.2563531249865923, 0.3312643517529444, 0.23354599352141658, 0.0, 0.3265369655118544, 0.10238142568807722, 0.15276844934036043], [0.3131094256257057, 0.4108508793394814, 0.09380217555314076, 0.33909186491450233, 0.3265369655118544, 0.0, 0.40048365592647905, 0.3832819722732783], [0.10915794291650506, 0.2925026952196619, 0.40943812803787516, 0.3141755045200889, 0.10238142568807722, 0.40048365592647905, 0.0, 0.202441166228402], [0.20698240989720984, 0.13368407016201234, 0.39481116750271156, 0.21568890942470417, 0.15276844934036043, 0.3832819722732783, 0.202441166228402, 0.0]], [[0.0, 0.07620025420115077, 0.11103036493407306, 0.28510041130259545, 0.1535308792733611, 0.07274578746863428, 0.10585348502641384, 0.11352941305537323], [0.07620025420115077, 0.0, 0.0970164284563964, 0.23110917931353028, 0.08628937456381913, 0.04952434284321417, 0.17424600719244543, 0.04158605468055942], [0.11103036493407306, 0.0970164284563964, 0.0, 0.1957718648699424, 0.16269191511330347, 0.11534484602557367, 0.15078116456220975, 0.1259048110983098], [0.28510041130259545, 0.23110917931353028, 0.1957718648699424, 0.0, 0.2178955894882235, 0.2633496531425562, 0.33339490444940967, 0.2203599454135346], [0.1535308792733611, 0.08628937456381913, 0.16269191511330347, 0.2178955894882235, 0.0, 0.12127760634325133, 0.251896346492288, 0.045558476403699456], [0.07274578746863428, 0.04952434284321417, 0.11534484602557367, 0.2633496531425562, 0.12127760634325133, 0.0, 0.16772492352860308, 0.07848268104743021], [0.10585348502641384, 0.17424600719244543, 0.15078116456220975, 0.33339490444940967, 0.251896346492288, 0.16772492352860308, 0.0, 0.2129219750703115], [0.11352941305537323, 0.04158605468055942, 0.1259048110983098, 0.2203599454135346, 0.045558476403699456, 0.07848268104743021, 0.2129219750703115, 0.0]], [[0.0, 0.22869856720973644, 0.13620160082903865, 0.10432394474569903, 0.21410305560034026, 0.17823912234848902, 0.17085411090535452, 0.27227242534570123], [0.22869856720973644, 0.0, 0.12759234701593122, 0.2951412823001573, 0.09184703537525568, 0.08961005231443045, 0.1312682646280933, 0.17281611494041882], [0.13620160082903865, 0.12759234701593122, 0.0, 0.19113024891244845, 0.09410217292449581, 0.071671950733522, 0.06851721581621824, 0.1688029195286698], [0.10432394474569903, 0.2951412823001573, 0.19113024891244845, 0.0, 0.25760397720305317, 0.22404101613162075, 0.2020599355561073, 0.32652837921415573], [0.21410305560034026, 0.09184703537525568, 0.09410217292449581, 0.25760397720305317, 0.0, 0.06926615610059443, 0.09642517540089485, 0.1375843221576903], [0.17823912234848902, 0.08961005231443045, 0.071671950733522, 0.22404101613162075, 0.06926615610059443, 0.0, 0.04672984064134529, 0.19088284903742445], [0.17085411090535452, 0.1312682646280933, 0.06851721581621824, 0.2020599355561073, 0.09642517540089485, 0.04672984064134529, 0.0, 0.20786107630043232], [0.27227242534570123, 0.17281611494041882, 0.1688029195286698, 0.32652837921415573, 0.1375843221576903, 0.19088284903742445, 0.20786107630043232, 0.0]], [[0.0, 0.1061060479892576, 0.21626259596687233, 0.3240613586685612, 0.22359163107558563, 0.10591678765712828, 0.128637840927, 0.07919053001233661], [0.1061060479892576, 0.0, 0.3113012541595165, 0.3908639417688584, 0.32262208139592596, 0.03431447099854771, 0.02351666602236282, 0.043428173000428706], [0.21626259596687233, 0.3113012541595165, 0.0, 0.1855489324920616, 0.06048078445199256, 0.31536959960848115, 0.33014868751275617, 0.2886343697435969], [0.3240613586685612, 0.3908639417688584, 0.1855489324920616, 0.0, 0.24105589323510546, 0.4078158799408872, 0.4028991906827987, 0.38679010899146776], [0.22359163107558563, 0.32262208139592596, 0.06048078445199256, 0.24105589323510546, 0.0, 0.3204932497580125, 0.34281845975284836, 0.2941924807739276], [0.10591678765712828, 0.03431447099854771, 0.31536959960848115, 0.4078158799408872, 0.3204932497580125, 0.0, 0.04770357555012267, 0.03597604498557844], [0.128637840927, 0.02351666602236282, 0.33014868751275617, 0.4028991906827987, 0.34281845975284836, 0.04770357555012267, 0.0, 0.06491830156312667], [0.07919053001233661, 0.043428173000428706, 0.2886343697435969, 0.38679010899146776, 0.2941924807739276, 0.03597604498557844, 0.06491830156312667, 0.0]], [[0.0, 0.0, 0.0, 0.0, 0.0, 0.0, 0.0, 0.0], [0.0, 0.0, 0.0, 0.0, 0.0, 0.0, 0.0, 0.0], [0.0, 0.0, 0.0, 0.0, 0.0, 0.0, 0.0, 0.0], [0.0, 0.0, 0.0, 0.0, 0.0, 0.0, 0.0, 0.0], [0.0, 0.0, 0.0, 0.0, 0.0, 0.0, 0.0, 0.0], [0.0, 0.0, 0.0, 0.0, 0.0, 0.0, 0.0, 0.0], [0.0, 0.0, 0.0, 0.0, 0.0, 0.0, 0.0, 0.0], [0.0, 0.0, 0.0, 0.0, 0.0, 0.0, 0.0, 0.0]], [[0.0, 0.11859139186633684, 0.056071368621751744, 0.12313834731461094, 0.07561553591416119, 0.03285323191601497, 0.17698095362954394, 0.06813864918254038], [0.11859139186633684, 0.0, 0.06267579301285688, 0.004573077049239864, 0.193594749776659, 0.08586153970714683, 0.29343435866993184, 0.050606722484573013], [0.056071368621751744, 0.06267579301285688, 0.0, 0.06724098158899472, 0.1314929295042047, 0.023233461097040244, 0.23225068279936448, 0.012084070432946598], [0.12313834731461094, 0.004573077049239864, 0.06724098158899472, 0.0, 0.19810255389234865, 0.09042036756158008, 0.29786527793265444, 0.05517451694023081], [0.07561553591416119, 0.193594749776659, 0.1314929295042047, 0.19810255389234865, 0.0, 0.10837533152126443, 0.10185694601326283, 0.14349647229629553], [0.03285323191601497, 0.08586153970714683, 0.023233461097040244, 0.09042036756158008, 0.10837533152126443, 0.0, 0.20940932186279965, 0.035313864072080696], [0.17698095362954394, 0.29343435866993184, 0.23225068279936448, 0.29786527793265444, 0.10185694601326283, 0.20940932186279965, 0.0, 0.24409691340175962], [0.06813864918254038, 0.050606722484573013, 0.012084070432946598, 0.05517451694023081, 0.14349647229629553, 0.035313864072080696, 0.24409691340175962, 0.0]], [[0.0, 0.0822972186649238, 0.04294065216763342, 0.24590689829397744, 0.13745069616584632, 0.06336060647969208, 0.16756116684960928, 0.20267851926764643], [0.0822972186649238, 0.0, 0.12289883188970017, 0.2398925681397041, 0.17621711554474806, 0.06445145939385376, 0.11510439880195415, 0.19573710226756655], [0.04294065216763342, 0.12289883188970017, 0.0, 0.25019526030898004, 0.12415444903119055, 0.0945320282214903, 0.19270166355870488, 0.20515104498519465], [0.24590689829397744, 0.2398925681397041, 0.25019526030898004, 0.0, 0.3076590667864673, 0.27785754763487036, 0.247062142339041, 0.255121284795917], [0.13745069616584632, 0.17621711554474806, 0.12415444903119055, 0.3076590667864673, 0.0, 0.12571665023215067, 0.17589964206128683, 0.13847490947192467], [0.06336060647969208, 0.06445145939385376, 0.0945320282214903, 0.27785754763487036, 0.12571665023215067, 0.0, 0.13091057255041044, 0.18564111652481824], [0.16756116684960928, 0.11510439880195415, 0.19270166355870488, 0.247062142339041, 0.17589964206128683, 0.13091057255041044, 0.0, 0.12535856965270703], [0.20267851926764643, 0.19573710226756655, 0.20515104498519465, 0.255121284795917, 0.13847490947192467, 0.18564111652481824, 0.12535856965270703, 0.0]], [[0.0, 0.1736771699867678, 0.04789914744710015, 0.2587057342688911, 0.15841421039675468, 0.2342792324216836, 0.12291610779359285, 0.1820052382441616], [0.1736771699867678, 0.0, 0.1862020971700517, 0.16643204980549492, 0.1552902921008498, 0.13481806809380112, 0.14305176955933535, 0.2610099052107395], [0.04789914744710015, 0.1862020971700517, 0.0, 0.2814865964161985, 0.14042622699729254, 0.23722992469405402, 0.10533436378739923, 0.19088909225326198], [0.2587057342688911, 0.16643204980549492, 0.2814865964161985, 0.0, 0.2225812665031584, 0.13039687896598123, 0.2197171917238131, 0.23736014635753167], [0.15841421039675468, 0.1552902921008498, 0.14042622699729254, 0.2225812665031584, 0.0, 0.1593207066076421, 0.06482735819373812, 0.20459903813433458], [0.2342792324216836, 0.13481806809380112, 0.23722992469405402, 0.13039687896598123, 0.1593207066076421, 0.0, 0.14572320192710214, 0.22176429063873557], [0.12291610779359285, 0.14305176955933535, 0.10533436378739923, 0.2197171917238131, 0.06482735819373812, 0.14572320192710214, 0.0, 0.1723036857939243], [0.1820052382441616, 0.2610099052107395, 0.19088909225326198, 0.23736014635753167, 0.20459903813433458, 0.22176429063873557, 0.1723036857939243, 0.0]], [[0.0, 0.01590249945542657, 0.022503336532581894, 0.15219899141456023, 0.07684151143629682, 0.08605391870346214, 0.11884752697319335, 0.12771798053466737], [0.01590249945542657, 0.0, 0.013513748091475954, 0.13665407237011515, 0.06490734449856034, 0.08482222021875123, 0.11086195285781071, 0.11510567928216398], [0.022503336532581894, 0.013513748091475954, 0.0, 0.13386772983828069, 0.0543745817764532, 0.07179946061615082, 0.09810136128143866, 0.10532755164868618], [0.15219899141456023, 0.13665407237011515, 0.13386772983828069, 0.0, 0.09762825375860193, 0.15314086762053755, 0.12138685505572436, 0.07838371832590005], [0.07684151143629682, 0.06490734449856034, 0.0543745817764532, 0.09762825375860193, 0.0, 0.061159705435985985, 0.052816308507123835, 0.05119777249204086], [0.08605391870346214, 0.08482222021875123, 0.07179946061615082, 0.15314086762053755, 0.061159705435985985, 0.0, 0.05438225946306853, 0.0916026740271571], [0.11884752697319335, 0.11086195285781071, 0.09810136128143866, 0.12138685505572436, 0.052816308507123835, 0.05438225946306853, 0.0, 0.04654330624733972], [0.12771798053466737, 0.11510567928216398, 0.10532755164868618, 0.07838371832590005, 0.05119777249204086, 0.0916026740271571, 0.04654330624733972, 0.0]], [[0.0, 0.0, 0.0, 0.0, 0.0, 0.0, 0.0, 0.0], [0.0, 0.0, 0.0, 0.0, 0.0, 0.0, 0.0, 0.0], [0.0, 0.0, 0.0, 0.0, 0.0, 0.0, 0.0, 0.0], [0.0, 0.0, 0.0, 0.0, 0.0, 0.0, 0.0, 0.0], [0.0, 0.0, 0.0, 0.0, 0.0, 0.0, 0.0, 0.0], [0.0, 0.0, 0.0, 0.0, 0.0, 0.0, 0.0, 0.0], [0.0, 0.0, 0.0, 0.0, 0.0, 0.0, 0.0, 0.0], [0.0, 0.0, 0.0, 0.0, 0.0, 0.0, 0.0, 0.0]], [[0.0, 0.11632674931125042, 0.10391136281409481, 0.19205779011991023, 0.10052234962365018, 0.1264819533188704, 0.08272101725186971, 0.0567103013591804], [0.11632674931125042, 0.0, 0.0877326779062658, 0.17432627710873924, 0.10126990915222539, 0.13955049920222695, 0.0587211224071209, 0.11319784640827563], [0.10391136281409481, 0.0877326779062658, 0.0, 0.1599060513064263, 0.06714743729114236, 0.13415248114259654, 0.05049092149255652, 0.06698484144264769], [0.19205779011991023, 0.17432627710873924, 0.1599060513064263, 0.0, 0.19827491582336856, 0.2525721348676349, 0.15609542546125046, 0.18900466759149578], [0.10052234962365018, 0.10126990915222539, 0.06714743729114236, 0.19827491582336856, 0.0, 0.06982715433139973, 0.07114824775298195, 0.06401455611439799], [0.1264819533188704, 0.13955049920222695, 0.13415248114259654, 0.2525721348676349, 0.06982715433139973, 0.0, 0.12648630440317885, 0.10724608489398782], [0.08272101725186971, 0.0587211224071209, 0.05049092149255652, 0.15609542546125046, 0.07114824775298195, 0.12648630440317885, 0.0, 0.07455329103497578], [0.0567103013591804, 0.11319784640827563, 0.06698484144264769, 0.18900466759149578, 0.06401455611439799, 0.10724608489398782, 0.07455329103497578, 0.0]], [[0.0, 0.3079524806419435, 0.20984017647317368, 0.11546575280170053, 0.31205612902620755, 0.28619042187850596, 0.25863812036841655, 0.2746096346178856], [0.3079524806419435, 0.0, 0.14231287268615442, 0.29450042318923014, 0.03952100193833156, 0.11997408091175198, 0.0778076718464144, 0.18376883685633452], [0.20984017647317368, 0.14231287268615442, 0.0, 0.16195404577791656, 0.1256672915556588, 0.2056453367272761, 0.06662520442789517, 0.24477178932425733], [0.11546575280170053, 0.29450042318923014, 0.16195404577791656, 0.0, 0.2840785567654312, 0.31750172215294975, 0.22595800721006587, 0.3286620652959526], [0.31205612902620755, 0.03952100193833156, 0.1256672915556588, 0.2840785567654312, 0.0, 0.1575432907291211, 0.05990729417532087, 0.21944316489466728], [0.28619042187850596, 0.11997408091175198, 0.2056453367272761, 0.31750172215294975, 0.1575432907291211, 0.0, 0.1652426170994107, 0.06655694007867452], [0.25863812036841655, 0.0778076718464144, 0.06662520442789517, 0.22595800721006587, 0.05990729417532087, 0.1652426170994107, 0.0, 0.21737610443970828], [0.2746096346178856, 0.18376883685633452, 0.24477178932425733, 0.3286620652959526, 0.21944316489466728, 0.06655694007867452, 0.21737610443970828, 0.0]], [[0.0, 0.0, 0.0, 0.0, 0.0, 0.0, 0.0, 0.0], [0.0, 0.0, 0.0, 0.0, 0.0, 0.0, 0.0, 0.0], [0.0, 0.0, 0.0, 0.0, 0.0, 0.0, 0.0, 0.0], [0.0, 0.0, 0.0, 0.0, 0.0, 0.0, 0.0, 0.0], [0.0, 0.0, 0.0, 0.0, 0.0, 0.0, 0.0, 0.0], [0.0, 0.0, 0.0, 0.0, 0.0, 0.0, 0.0, 0.0], [0.0, 0.0, 0.0, 0.0, 0.0, 0.0, 0.0, 0.0], [0.0, 0.0, 0.0, 0.0, 0.0, 0.0, 0.0, 0.0]], [[0.0, 0.10482056745286951, 0.12073455920491423, 0.20633913193798656, 0.11542481625560021, 0.11012479968551715, 0.13358368375824758, 0.10398055790467228], [0.10482056745286951, 0.0, 0.1263000098278353, 0.22714371409543965, 0.10443859960531406, 0.07532025014898161, 0.07081769306428969, 0.03567472936274099], [0.12073455920491423, 0.1263000098278353, 0.0, 0.20583918489485167, 0.050083172279330575, 0.08854779575218945, 0.08559757937226806, 0.09457428521325156], [0.20633913193798656, 0.22714371409543965, 0.20583918489485167, 0.0, 0.2269514615157471, 0.25338273078645845, 0.2145422516354284, 0.22112649997101588], [0.11542481625560021, 0.10443859960531406, 0.050083172279330575, 0.2269514615157471, 0.0, 0.05090744246556899, 0.06596679409324338, 0.07267166044119984], [0.11012479968551715, 0.07532025014898161, 0.08854779575218945, 0.25338273078645845, 0.05090744246556899, 0.0, 0.06675637169230786, 0.05166129181871957], [0.13358368375824758, 0.07081769306428969, 0.08559757937226806, 0.2145422516354284, 0.06596679409324338, 0.06675637169230786, 0.0, 0.04112455623975892], [0.10398055790467228, 0.03567472936274099, 0.09457428521325156, 0.22112649997101588, 0.07267166044119984, 0.05166129181871957, 0.04112455623975892, 0.0]], [[0.0, 0.20438721235926582, 0.14173102832905277, 0.27622537596470137, 0.20892318868568366, 0.18279312788370194, 0.0831591689262679, 0.16451247920026693], [0.20438721235926582, 0.0, 0.14832545694484853, 0.39346008346042843, 0.04317242550302931, 0.05810371233333273, 0.1339998887180302, 0.05167401583984926], [0.14173102832905277, 0.14832545694484853, 0.0, 0.2733782684800439, 0.1436778835043187, 0.14693110295618914, 0.09948384776404486, 0.1124883280150364], [0.27622537596470137, 0.39346008346042843, 0.2733782684800439, 0.0, 0.3949147910842651, 0.3986392553245339, 0.3086206709194078, 0.36198137711215694], [0.20892318868568366, 0.04317242550302931, 0.1436778835043187, 0.3949147910842651, 0.0, 0.06524520704043535, 0.13114866792282562, 0.04610359492469065], [0.18279312788370194, 0.05810371233333273, 0.14693110295618914, 0.3986392553245339, 0.06524520704043535, 0.0, 0.11742289900219048, 0.05632924474634682], [0.0831591689262679, 0.1339998887180302, 0.09948384776404486, 0.3086206709194078, 0.13114866792282562, 0.11742289900219048, 0.0, 0.08772650123912791], [0.16451247920026693, 0.05167401583984926, 0.1124883280150364, 0.36198137711215694, 0.04610359492469065, 0.05632924474634682, 0.08772650123912791, 0.0]], [[0.0, 0.09913812437130905, 0.0689328517549804, 0.19883417914391177, 0.10763179091696874, 0.0830163464603743, 0.09747857451003117, 0.07372766316691164], [0.09913812437130905, 0.0, 0.07360868224720188, 0.263746989253647, 0.044776409971067965, 0.041250983175024666, 0.026090278591363165, 0.10001193349714681], [0.0689328517549804, 0.07360868224720188, 0.0, 0.19286073450521005, 0.0669737018755027, 0.0777841466597933, 0.07937478166898793, 0.0686346445202263], [0.19883417914391177, 0.263746989253647, 0.19286073450521005, 0.0, 0.24553863514553453, 0.2540862726747219, 0.2629519250849793, 0.19307183579530757], [0.10763179091696874, 0.044776409971067965, 0.0669737018755027, 0.24553863514553453, 0.0, 0.047447991346089714, 0.03680178420700368, 0.07632951043490897], [0.0830163464603743, 0.041250983175024666, 0.0777841466597933, 0.2540862726747219, 0.047447991346089714, 0.0, 0.02055461827047662, 0.0729296999116877], [0.09747857451003117, 0.026090278591363165, 0.07937478166898793, 0.2629519250849793, 0.03680178420700368, 0.02055461827047662, 0.0, 0.08574078325409987], [0.07372766316691164, 0.10001193349714681, 0.0686346445202263, 0.19307183579530757, 0.07632951043490897, 0.0729296999116877, 0.08574078325409987, 0.0]], [[0.0, 0.16480910829816361, 0.08560843376974589, 0.09857149369101405, 0.06236190237755317, 0.1385029084760457, 0.12415522875614322, 0.10089622505358219], [0.16480910829816361, 0.0, 0.19940344759930892, 0.12406391905684407, 0.14322678783941076, 0.26920495590710186, 0.2321637609591586, 0.25065275824632616], [0.08560843376974589, 0.19940344759930892, 0.0, 0.1548459545842264, 0.09571215479477649, 0.1323136519681533, 0.11789348404922939, 0.07984103334737364], [0.09857149369101405, 0.12406391905684407, 0.1548459545842264, 0.0, 0.12892967646187597, 0.19126703867004421, 0.20961123058940556, 0.17026516265666902], [0.06236190237755317, 0.14322678783941076, 0.09571215479477649, 0.12892967646187597, 0.0, 0.16123024468406782, 0.09702861356054532, 0.1377719093042147], [0.1385029084760457, 0.26920495590710186, 0.1323136519681533, 0.19126703867004421, 0.16123024468406782, 0.0, 0.14668275606641568, 0.07902279600793094], [0.12415522875614322, 0.2321637609591586, 0.11789348404922939, 0.20961123058940556, 0.09702861356054532, 0.14668275606641568, 0.0, 0.1347488203263943], [0.10089622505358219, 0.25065275824632616, 0.07984103334737364, 0.17026516265666902, 0.1377719093042147, 0.07902279600793094, 0.1347488203263943, 0.0]], [[0.0, 0.049858807240929615, 0.10316925263420429, 0.3179954768680458, 0.05326226546464092, 0.09586608328419256, 0.09691000208500904, 0.0935048417460586], [0.049858807240929615, 0.0, 0.08681612307211688, 0.29306168340980676, 0.09367860134930532, 0.07081516321544606, 0.12021483037083028, 0.10149178359780983], [0.10316925263420429, 0.08681612307211688, 0.0, 0.21912326940691654, 0.14903787143373923, 0.12092175345734987, 0.11521712834432637, 0.09065584229630619], [0.3179954768680458, 0.29306168340980676, 0.21912326940691654, 0.0, 0.3591565503778004, 0.297282664808602, 0.29690372034015333, 0.2712281338191866], [0.05326226546464092, 0.09367860134930532, 0.14903787143373923, 0.3591565503778004, 0.0, 0.11795083704781929, 0.09746020572707974, 0.10903494160865461], [0.09586608328419256, 0.07081516321544606, 0.12092175345734987, 0.297282664808602, 0.11795083704781929, 0.0, 0.12637778552788795, 0.10026845079306486], [0.09691000208500904, 0.12021483037083028, 0.11521712834432637, 0.29690372034015333, 0.09746020572707974, 0.12637778552788795, 0.0, 0.03890277251729617], [0.0935048417460586, 0.10149178359780983, 0.09065584229630619, 0.2712281338191866, 0.10903494160865461, 0.10026845079306486, 0.03890277251729617, 0.0]], [[0.0, 0.0, 0.0, 0.0, 0.0, 0.0, 0.0, 0.0], [0.0, 0.0, 0.0, 0.0, 0.0, 0.0, 0.0, 0.0], [0.0, 0.0, 0.0, 0.0, 0.0, 0.0, 0.0, 0.0], [0.0, 0.0, 0.0, 0.0, 0.0, 0.0, 0.0, 0.0], [0.0, 0.0, 0.0, 0.0, 0.0, 0.0, 0.0, 0.0], [0.0, 0.0, 0.0, 0.0, 0.0, 0.0, 0.0, 0.0], [0.0, 0.0, 0.0, 0.0, 0.0, 0.0, 0.0, 0.0], [0.0, 0.0, 0.0, 0.0, 0.0, 0.0, 0.0, 0.0]], [[0.0, 0.11954539077570668, 0.14986448867807742, 0.3257910268672024, 0.2003895978638187, 0.15869791943152317, 0.0037966530132624954, 0.03344856644110344], [0.11954539077570668, 0.0, 0.030508604884330208, 0.4375670254727214, 0.08152319353577712, 0.27619588502450976, 0.12332202445615395, 0.15277268451758158], [0.14986448867807742, 0.030508604884330208, 0.0, 0.46561592973794497, 0.05106071784576806, 0.30578073409101436, 0.15363020566935054, 0.1829849960082054], [0.3257910268672024, 0.4375670254727214, 0.46561592973794497, 0.0, 0.5121151773058229, 0.1730886543609307, 0.32220546506125547, 0.2941109304184046], [0.2003895978638187, 0.08152319353577712, 0.05106071784576806, 0.5121151773058229, 0.0, 0.35490124618577484, 0.20413197221162602, 0.23328786528609052], [0.15869791943152317, 0.27619588502450976, 0.30578073409101436, 0.1730886543609307, 0.35490124618577484, 0.0, 0.15494191013442005, 0.1255486104196646], [0.0037966530132624954, 0.12332202445615395, 0.15363020566935054, 0.32220546506125547, 0.20413197221162602, 0.15494191013442005, 0.0, 0.029653382409520267], [0.03344856644110344, 0.15277268451758158, 0.1829849960082054, 0.2941109304184046, 0.23328786528609052, 0.1255486104196646, 0.029653382409520267, 0.0]], [[0.0, 0.06599920950698049, 0.07653418669233704, 0.17093220543278417, 0.10834386235728112, 0.11981593768036457, 0.07724545128823176, 0.09238363443394215], [0.06599920950698049, 0.0, 0.07721923687824675, 0.22630903473571035, 0.11620091324176726, 0.09015467450650552, 0.05612935685240983, 0.057589288807649255], [0.07653418669233704, 0.07721923687824675, 0.0, 0.2086721009861582, 0.05735182296659123, 0.0643376398445096, 0.0343274009909092, 0.05274534670778849], [0.17093220543278417, 0.22630903473571035, 0.2086721009861582, 0.0, 0.23161616877105015, 0.25055003963624695, 0.21725349913640768, 0.227867753980773], [0.10834386235728112, 0.11620091324176726, 0.05735182296659123, 0.23161616877105015, 0.0, 0.08143934576446578, 0.07893562444198693, 0.09878406942071745], [0.11981593768036457, 0.09015467450650552, 0.0643376398445096, 0.25055003963624695, 0.08143934576446578, 0.0, 0.04686452234880385, 0.04747035989149718], [0.07724545128823176, 0.05612935685240983, 0.0343274009909092, 0.21725349913640768, 0.07893562444198693, 0.04686452234880385, 0.0, 0.02360943023245992], [0.09238363443394215, 0.057589288807649255, 0.05274534670778849, 0.227867753980773, 0.09878406942071745, 0.04747035989149718, 0.02360943023245992, 0.0]], [[0.0, 0.028946902831821074, 0.2037933084740524, 0.18680944528680535, 0.06198481659543354, 0.061755890281085815, 0.13464691622945518, 0.1115933911121152], [0.028946902831821074, 0.0, 0.1939004324496408, 0.18567107162819646, 0.04859728331978601, 0.05814031938402928, 0.12034118055967577, 0.09298927634117873], [0.2037933084740524, 0.1939004324496408, 0.0, 0.1359730641111999, 0.14816100275240904, 0.1885339817972996, 0.2062397302686185, 0.1650816843005367], [0.18680944528680535, 0.18567107162819646, 0.1359730641111999, 0.0, 0.1582802081890583, 0.20943655420350055, 0.20058564667551174, 0.15671739282209615], [0.06198481659543354, 0.04859728331978601, 0.14816100275240904, 0.1582802081890583, 0.0, 0.06257087569908318, 0.13169761360782822, 0.09030054618731369], [0.061755890281085815, 0.05814031938402928, 0.1885339817972996, 0.20943655420350055, 0.06257087569908318, 0.0, 0.1415447787484689, 0.12028518941809319], [0.13464691622945518, 0.12034118055967577, 0.2062397302686185, 0.20058564667551174, 0.13169761360782822, 0.1415447787484689, 0.0, 0.06016114988186611], [0.1115933911121152, 0.09298927634117873, 0.1650816843005367, 0.15671739282209615, 0.09030054618731369, 0.12028518941809319, 0.06016114988186611, 0.0]], [[0.0, 0.0, 0.0, 0.0, 0.0, 0.0, 0.0, 0.0], [0.0, 0.0, 0.0, 0.0, 0.0, 0.0, 0.0, 0.0], [0.0, 0.0, 0.0, 0.0, 0.0, 0.0, 0.0, 0.0], [0.0, 0.0, 0.0, 0.0, 0.0, 0.0, 0.0, 0.0], [0.0, 0.0, 0.0, 0.0, 0.0, 0.0, 0.0, 0.0], [0.0, 0.0, 0.0, 0.0, 0.0, 0.0, 0.0, 0.0], [0.0, 0.0, 0.0, 0.0, 0.0, 0.0, 0.0, 0.0], [0.0, 0.0, 0.0, 0.0, 0.0, 0.0, 0.0, 0.0]], [[0.0, 0.2104199818371105, 0.085893909792395, 0.20814261469828269, 0.48575047720811726, 0.4167485896380323, 0.4152897782626544, 0.4786518851719703], [0.2104199818371105, 0.0, 0.13078975412809798, 0.1481468784318022, 0.6246715374905373, 0.5537113093371727, 0.5481750863263843, 0.6005268448956517], [0.085893909792395, 0.13078975412809798, 0.0, 0.1705868827197189, 0.5487925871958454, 0.47981446209081013, 0.4762438153092643, 0.5328703301667602], [0.20814261469828269, 0.1481468784318022, 0.1705868827197189, 0.0, 0.5905058971134495, 0.5182341673654107, 0.5186291545281299, 0.5702587716535287], [0.48575047720811726, 0.6246715374905373, 0.5487925871958454, 0.5905058971134495, 0.0, 0.22343782731789094, 0.1403859791366833, 0.12529852322150312], [0.4167485896380323, 0.5537113093371727, 0.47981446209081013, 0.5182341673654107, 0.22343782731789094, 0.0, 0.11402165037509879, 0.31929958253351753], [0.4152897782626544, 0.5481750863263843, 0.4762438153092643, 0.5186291545281299, 0.1403859791366833, 0.11402165037509879, 0.0, 0.21844372403204843], [0.4786518851719703, 0.6005268448956517, 0.5328703301667602, 0.5702587716535287, 0.12529852322150312, 0.31929958253351753, 0.21844372403204843, 0.0]], [[0.0, 0.12806070062615857, 0.12279494696536852, 0.30001486402248156, 0.14636064339503602, 0.0824477015903351, 0.14999907148185765, 0.1016317976950568], [0.12806070062615857, 0.0, 0.030025894636451098, 0.21687102431130165, 0.12247561814632887, 0.14486118678197585, 0.13241681254795565, 0.14064285081871503], [0.12279494696536852, 0.030025894636451098, 0.0, 0.20527803342250936, 0.12619615287193317, 0.1548075273077618, 0.14488574010532682, 0.1546384871397443], [0.30001486402248156, 0.21687102431130165, 0.20527803342250936, 0.0, 0.30649489555575166, 0.33350802301031124, 0.32867372995936506, 0.3317333083902248], [0.14636064339503602, 0.12247561814632887, 0.12619615287193317, 0.30649489555575166, 0.0, 0.1555997869103507, 0.04724993347363565, 0.15457014086635681], [0.0824477015903351, 0.14486118678197585, 0.1548075273077618, 0.33350802301031124, 0.1555997869103507, 0.0, 0.13509165207271118, 0.02447040545875193], [0.14999907148185765, 0.13241681254795565, 0.14488574010532682, 0.32867372995936506, 0.04724993347363565, 0.13509165207271118, 0.0, 0.12936311686249646], [0.1016317976950568, 0.14064285081871503, 0.1546384871397443, 0.3317333083902248, 0.15457014086635681, 0.02447040545875193, 0.12936311686249646, 0.0]], [[0.0, 0.03425385766254485, 0.0857725078014231, 0.10540949038982424, 0.20860271906340205, 0.06679785285042546, 0.11544611182628056, 0.11225126434101425], [0.03425385766254485, 0.0, 0.08034889335846061, 0.1034547876026043, 0.2004635087368391, 0.07410960968978794, 0.10298951801011781, 0.12351626877986475], [0.0857725078014231, 0.08034889335846061, 0.0, 0.1374233366821794, 0.23476936763822304, 0.11114143860655246, 0.13718259271405342, 0.13995952345175572], [0.10540949038982424, 0.1034547876026043, 0.1374233366821794, 0.0, 0.2949362118005161, 0.16361254954636836, 0.20201930823817404, 0.2084454994654592], [0.20860271906340205, 0.2004635087368391, 0.23476936763822304, 0.2949362118005161, 0.0, 0.15535852706809378, 0.1027778362374522, 0.14765908892361906], [0.06679785285042546, 0.07410960968978794, 0.11114143860655246, 0.16361254954636836, 0.15535852706809378, 0.0, 0.06914219178207275, 0.05138464754098909], [0.11544611182628056, 0.10298951801011781, 0.13718259271405342, 0.20201930823817404, 0.1027778362374522, 0.06914219178207275, 0.0, 0.08789221875581969], [0.11225126434101425, 0.12351626877986475, 0.13995952345175572, 0.2084454994654592, 0.14765908892361906, 0.05138464754098909, 0.08789221875581969, 0.0]], [[0.0, 0.08018147612504392, 0.04098871357578733, 0.06100926226499529, 0.07623459669565442, 0.08231213777199434, 0.08193125287817199, 0.08727047470256491], [0.08018147612504392, 0.0, 0.06798790931771383, 0.09809055015679297, 0.13736075404248116, 0.12175525538350167, 0.08279810775512403, 0.10667999843590403], [0.04098871357578733, 0.06798790931771383, 0.0, 0.07453423969687313, 0.08808604433567963, 0.07083550573418684, 0.06808329424045431, 0.0746310772350968], [0.06100926226499529, 0.09809055015679297, 0.07453423969687313, 0.0, 0.12745820819230352, 0.1200491367477971, 0.11523143460732459, 0.11145651181239988], [0.07623459669565442, 0.13736075404248116, 0.08808604433567963, 0.12745820819230352, 0.0, 0.0949963668850307, 0.11751290722502275, 0.12489870387332519], [0.08231213777199434, 0.12175525538350167, 0.07083550573418684, 0.1200491367477971, 0.0949963668850307, 0.0, 0.06902514538458622, 0.044526003071839584], [0.08193125287817199, 0.08279810775512403, 0.06808329424045431, 0.11523143460732459, 0.11751290722502275, 0.06902514538458622, 0.0, 0.04629707422147987], [0.08727047470256491, 0.10667999843590403, 0.0746310772350968, 0.11145651181239988, 0.12489870387332519, 0.044526003071839584, 0.04629707422147987, 0.0]], [[0.0, 0.04735834805160545, 0.20441913643293047, 0.2688469310333737, 0.15198745708092073, 0.09677597603363373, 0.1506307382179175, 0.14384129084720762], [0.04735834805160545, 0.0, 0.18738030993725246, 0.24561188985543597, 0.1261018263417729, 0.04988537720061338, 0.14877276817454338, 0.14276996542771425], [0.20441913643293047, 0.18738030993725246, 0.0, 0.12157848073148401, 0.22768742426934852, 0.18604873957122872, 0.24680329453539768, 0.23884805078680063], [0.2688469310333737, 0.24561188985543597, 0.12157848073148401, 0.0, 0.21945114135919652, 0.23001630053463784, 0.24126766371792807, 0.23637852445964802], [0.15198745708092073, 0.1261018263417729, 0.22768742426934852, 0.21945114135919652, 0.0, 0.10703287063455484, 0.07944384434291286, 0.08069369976856537], [0.09677597603363373, 0.04988537720061338, 0.18604873957122872, 0.23001630053463784, 0.10703287063455484, 0.0, 0.1556232969056557, 0.15129309457888815], [0.1506307382179175, 0.14877276817454338, 0.24680329453539768, 0.24126766371792807, 0.07944384434291286, 0.1556232969056557, 0.0, 0.009873681273290219], [0.14384129084720762, 0.14276996542771425, 0.23884805078680063, 0.23637852445964802, 0.08069369976856537, 0.15129309457888815, 0.009873681273290219, 0.0]], [[0.0, 0.0401046333492382, 0.07834387863860305, 0.16159160086755756, 0.11489754008860852, 0.08410226914276794, 0.09439829786081053, 0.10745164085242578], [0.0401046333492382, 0.0, 0.03848108665357523, 0.2002724634821575, 0.07556576215496576, 0.04430138298579833, 0.05472726030768847, 0.06798341456488213], [0.07834387863860305, 0.03848108665357523, 0.0, 0.23637677062391826, 0.03739565030387093, 0.005846062749221613, 0.016338139707965507, 0.029719228671820946], [0.16159160086755756, 0.2002724634821575, 0.23637677062391826, 0.0, 0.27003546707177406, 0.24173846359565193, 0.2512717114061784, 0.2632546136990068], [0.11489754008860852, 0.07556576215496576, 0.03739565030387093, 0.27003546707177406, 0.0, 0.03157268131495236, 0.021102337316906868, 0.007707722528830852], [0.08410226914276794, 0.04430138298579833, 0.005846062749221613, 0.24173846359565193, 0.03157268131495236, 0.0, 0.010495193105038934, 0.023886681531898116], [0.09439829786081053, 0.05472726030768847, 0.016338139707965507, 0.2512717114061784, 0.021102337316906868, 0.010495193105038934, 0.0, 0.013403100384606322], [0.10745164085242578, 0.06798341456488213, 0.029719228671820946, 0.2632546136990068, 0.007707722528830852, 0.023886681531898116, 0.013403100384606322, 0.0]], [[0.0, 0.13326421788241896, 0.12138127155630948, 0.4219324723398137, 0.15578568172608906, 0.1334665449240526, 0.20034863815384585, 0.13220408281944043], [0.13326421788241896, 0.0, 0.1262925352577458, 0.3381338314534855, 0.1218421907947632, 0.09992140711355577, 0.16358703156744311, 0.1552144213069474], [0.12138127155630948, 0.1262925352577458, 0.0, 0.3339851209928757, 0.19962035518344048, 0.1395759499343282, 0.17086799953123066, 0.06474573376204017], [0.4219324723398137, 0.3381338314534855, 0.3339851209928757, 0.0, 0.36789116115431236, 0.3220645844075322, 0.2641066160833945, 0.32105223523787163], [0.15578568172608906, 0.1218421907947632, 0.19962035518344048, 0.36789116115431236, 0.0, 0.07446335433315669, 0.136335421565764, 0.1897304368221672], [0.1334665449240526, 0.09992140711355577, 0.1395759499343282, 0.3220645844075322, 0.07446335433315669, 0.0, 0.08144977206235639, 0.12162736595861515], [0.20034863815384585, 0.16358703156744311, 0.17086799953123066, 0.2641066160833945, 0.136335421565764, 0.08144977206235639, 0.0, 0.13162945385008556], [0.13220408281944043, 0.1552144213069474, 0.06474573376204017, 0.32105223523787163, 0.1897304368221672, 0.12162736595861515, 0.13162945385008556, 0.0]], [[0.0, 0.07727105258447171, 0.04202301822885973, 0.17043058067446623, 0.06576614235164574, 0.03645920996791941, 0.07358657940291359, 0.08014904221566117], [0.07727105258447171, 0.0, 0.0738056733167481, 0.17614890670065023, 0.08698531922263257, 0.04522711851251503, 0.05098187059273455, 0.054695832567203145], [0.04202301822885973, 0.0738056733167481, 0.0, 0.20239405884931486, 0.06211212114297324, 0.03513821932542431, 0.06418858250646034, 0.06400565019603889], [0.17043058067446623, 0.17614890670065023, 0.20239405884931486, 0.0, 0.20434742210003293, 0.17805694010512552, 0.1713405325067355, 0.18412387701421654], [0.06576614235164574, 0.08698531922263257, 0.06211212114297324, 0.20434742210003293, 0.0, 0.0624900877586823, 0.0874909528059007, 0.10460614580812311], [0.03645920996791941, 0.04522711851251503, 0.03513821932542431, 0.17805694010512552, 0.0624900877586823, 0.0, 0.0510173380796104, 0.05454174801989384], [0.07358657940291359, 0.05098187059273455, 0.06418858250646034, 0.1713405325067355, 0.0874909528059007, 0.0510173380796104, 0.0, 0.03208617427181222], [0.08014904221566117, 0.054695832567203145, 0.06400565019603889, 0.18412387701421654, 0.10460614580812311, 0.05454174801989384, 0.03208617427181222, 0.0]], [[0.0, 0.033717950548797414, 0.09000191154277426, 0.11905363855852902, 0.11227132615280265, 0.046917722512477236, 0.059926315666005224, 0.10024591310194018], [0.033717950548797414, 0.0, 0.05988814192808398, 0.14083400916376707, 0.08973141674162262, 0.07185223630417391, 0.06916350582785763, 0.08790772262108003], [0.09000191154277426, 0.05988814192808398, 0.0, 0.18130746495695108, 0.06239212783364358, 0.12364568700367473, 0.10091782714090805, 0.09562156313484314], [0.11905363855852902, 0.14083400916376707, 0.18130746495695108, 0.0, 0.16961897152182276, 0.10519974184595741, 0.098691531183141, 0.1915154424021568], [0.11227132615280265, 0.08973141674162262, 0.06239212783364358, 0.16961897152182276, 0.0, 0.1489496516155489, 0.11659533760903497, 0.14513174440020257], [0.046917722512477236, 0.07185223630417391, 0.12364568700367473, 0.10519974184595741, 0.1489496516155489, 0.0, 0.0548184784129002, 0.11169238761244582], [0.059926315666005224, 0.06916350582785763, 0.10091782714090805, 0.098691531183141, 0.11659533760903497, 0.0548184784129002, 0.0, 0.12218422118831099], [0.10024591310194018, 0.08790772262108003, 0.09562156313484314, 0.1915154424021568, 0.14513174440020257, 0.11169238761244582, 0.12218422118831099, 0.0]], [[0.0, 0.17045524814230936, 0.11718982270725507, 0.26232982728932924, 0.12210725578109514, 0.10314976749468024, 0.1765605059905217, 0.05820434275879762], [0.17045524814230936, 0.0, 0.20897000018335374, 0.22199159563994894, 0.13178021681428426, 0.18093179868643602, 0.08690990999549755, 0.21363963113678075], [0.11718982270725507, 0.20897000018335374, 0.0, 0.3514473058808642, 0.18896380542890123, 0.21538013105456025, 0.2115952398366378, 0.09831591065612681], [0.26232982728932924, 0.22199159563994894, 0.3514473058808642, 0.0, 0.22748876282388145, 0.18871676380398913, 0.27910894227924005, 0.3043095296754051], [0.12210725578109514, 0.13178021681428426, 0.18896380542890123, 0.22748876282388145, 0.0, 0.10788595621909734, 0.14428571033192844, 0.1457146203222278], [0.10314976749468024, 0.18093179868643602, 0.21538013105456025, 0.18871676380398913, 0.10788595621909734, 0.0, 0.19616359054893504, 0.13969432920394972], [0.1765605059905217, 0.08690990999549755, 0.2115952398366378, 0.27910894227924005, 0.14428571033192844, 0.19616359054893504, 0.0, 0.21525833141296963], [0.05820434275879762, 0.21363963113678075, 0.09831591065612681, 0.3043095296754051, 0.1457146203222278, 0.13969432920394972, 0.21525833141296963, 0.0]], [[0.0, 0.18998651175912082, 0.1140825408994917, 0.16242893379926615, 0.17087183789465718, 0.21120837677793577, 0.20861920104685192, 0.11472137493598496], [0.18998651175912082, 0.0, 0.1544440451381788, 0.07677427823904727, 0.1480277370690189, 0.11158638508964967, 0.07129944828747625, 0.09882204982299977], [0.1140825408994917, 0.1544440451381788, 0.0, 0.13074385679373396, 0.19475650775068434, 0.21477606420236248, 0.17416747392634915, 0.13940408946188917], [0.16242893379926615, 0.07677427823904727, 0.13074385679373396, 0.0, 0.1833588998124012, 0.1709826760561699, 0.11235142117042254, 0.1027597380433206], [0.17087183789465718, 0.1480277370690189, 0.19475650775068434, 0.1833588998124012, 0.0, 0.07799771718484574, 0.13311690403469797, 0.11685817769170184], [0.21120837677793577, 0.11158638508964967, 0.21477606420236248, 0.1709826760561699, 0.07799771718484574, 0.0, 0.11255053926607783, 0.1182555503992126], [0.20861920104685192, 0.07129944828747625, 0.17416747392634915, 0.11235142117042254, 0.13311690403469797, 0.11255053926607783, 0.0, 0.13653293442941336], [0.11472137493598496, 0.09882204982299977, 0.13940408946188917, 0.1027597380433206, 0.11685817769170184, 0.1182555503992126, 0.13653293442941336, 0.0]], [[0.0, 0.08839069379023431, 0.09293070132847735, 0.3097456238596657, 0.07118258808090346, 0.14117210777974162, 0.15464297580404396, 0.07833899014211664], [0.08839069379023431, 0.0, 0.1751430506352072, 0.3667636399432598, 0.1464226788874461, 0.22203761705021302, 0.22881545473968776, 0.1564154347086453], [0.09293070132847735, 0.1751430506352072, 0.0, 0.27229158249946245, 0.07031463816006617, 0.07416132713083062, 0.0909190761823229, 0.04441243927965428], [0.3097456238596657, 0.3667636399432598, 0.27229158249946245, 0.0, 0.2500335396389045, 0.21206215837115458, 0.1926966009682653, 0.2704320724407711], [0.07118258808090346, 0.1464226788874461, 0.07031463816006617, 0.2500335396389045, 0.0, 0.08026178851314986, 0.09369087210612463, 0.041332215617187], [0.14117210777974162, 0.22203761705021302, 0.07416132713083062, 0.21206215837115458, 0.08026178851314986, 0.0, 0.04421160081847952, 0.07679336633430335], [0.15464297580404396, 0.22881545473968776, 0.0909190761823229, 0.1926966009682653, 0.09369087210612463, 0.04421160081847952, 0.0, 0.0951846424490081], [0.07833899014211664, 0.1564154347086453, 0.04441243927965428, 0.2704320724407711, 0.041332215617187, 0.07679336633430335, 0.0951846424490081, 0.0]], [[0.0, 0.038798536708032016, 0.0717571941156356, 0.2544974145434833, 0.02913333862767468, 0.031924134189674, 0.0426995539985372, 0.04952144750602765], [0.038798536708032016, 0.0, 0.1023994700172913, 0.2518526468054482, 0.046416490277536186, 0.06372586257847392, 0.04124276166799311, 0.08188137417592616], [0.0717571941156356, 0.1023994700172913, 0.0, 0.25137667894323534, 0.07082085122507485, 0.06321403777545576, 0.09583455884498186, 0.05409588435785672], [0.2544974145434833, 0.2518526468054482, 0.25137667894323534, 0.0, 0.24407008036775482, 0.23769137491016332, 0.2208584901024629, 0.23380197413065426], [0.02913333862767468, 0.046416490277536186, 0.07082085122507485, 0.24407008036775482, 0.0, 0.0349782642652994, 0.04583395709907063, 0.0451070507302639], [0.031924134189674, 0.06372586257847392, 0.06321403777545576, 0.23769137491016332, 0.0349782642652994, 0.0, 0.044483349543827745, 0.021051860603725298], [0.0426995539985372, 0.04124276166799311, 0.09583455884498186, 0.2208584901024629, 0.04583395709907063, 0.044483349543827745, 0.0, 0.06081066604587853], [0.04952144750602765, 0.08188137417592616, 0.05409588435785672, 0.23380197413065426, 0.0451070507302639, 0.021051860603725298, 0.06081066604587853, 0.0]], [[0.0, 0.0, 0.0, 0.0, 0.0, 0.0, 0.0, 0.0], [0.0, 0.0, 0.0, 0.0, 0.0, 0.0, 0.0, 0.0], [0.0, 0.0, 0.0, 0.0, 0.0, 0.0, 0.0, 0.0], [0.0, 0.0, 0.0, 0.0, 0.0, 0.0, 0.0, 0.0], [0.0, 0.0, 0.0, 0.0, 0.0, 0.0, 0.0, 0.0], [0.0, 0.0, 0.0, 0.0, 0.0, 0.0, 0.0, 0.0], [0.0, 0.0, 0.0, 0.0, 0.0, 0.0, 0.0, 0.0], [0.0, 0.0, 0.0, 0.0, 0.0, 0.0, 0.0, 0.0]], [[0.0, 0.0, 0.0, 0.0, 0.0, 0.0, 0.0, 0.0], [0.0, 0.0, 0.0, 0.0, 0.0, 0.0, 0.0, 0.0], [0.0, 0.0, 0.0, 0.0, 0.0, 0.0, 0.0, 0.0], [0.0, 0.0, 0.0, 0.0, 0.0, 0.0, 0.0, 0.0], [0.0, 0.0, 0.0, 0.0, 0.0, 0.0, 0.0, 0.0], [0.0, 0.0, 0.0, 0.0, 0.0, 0.0, 0.0, 0.0], [0.0, 0.0, 0.0, 0.0, 0.0, 0.0, 0.0, 0.0], [0.0, 0.0, 0.0, 0.0, 0.0, 0.0, 0.0, 0.0]], [[0.0, 0.016833434309275405, 0.1217268044020518, 0.3021824628379622, 0.01770993912246267, 0.08037815628277023, 0.036956634057135083, 0.018042069534740864], [0.016833434309275405, 0.0, 0.10497075261830245, 0.28585393265633036, 0.00087660431089926, 0.06357627739270134, 0.05377681471250134, 0.03487136853503842], [0.1217268044020518, 0.10497075261830245, 0.0, 0.18282706067311785, 0.10409756980333057, 0.04149149585923038, 0.15842021064733144, 0.13965671766747262], [0.3021824628379622, 0.28585393265633036, 0.18282706067311785, 0.0, 0.28500214117965766, 0.22370224509600772, 0.3378251418560643, 0.3196187799750188], [0.01770993912246267, 0.00087660431089926, 0.10409756980333057, 0.28500214117965766, 0.0, 0.06270094360162334, 0.05465241214411741, 0.03574755162031394], [0.08037815628277023, 0.06357627739270134, 0.04149149585923038, 0.22370224509600772, 0.06270094360162334, 0.0, 0.1172029967310694, 0.09836685940574841], [0.036956634057135083, 0.05377681471250134, 0.15842021064733144, 0.3378251418560643, 0.05465241214411741, 0.1172029967310694, 0.0, 0.01891970811527014], [0.018042069534740864, 0.03487136853503842, 0.13965671766747262, 0.3196187799750188, 0.03574755162031394, 0.09836685940574841, 0.01891970811527014, 0.0]], [[0.0, 0.07066516191385054, 0.012014945289009534, 0.18350904283126013, 0.014713877062718464, 0.07817712337784977, 0.14300255244150478, 0.11259440338736687], [0.07066516191385054, 0.0, 0.08265541042123584, 0.11341539815459269, 0.08534783188944021, 0.0075271074298660905, 0.07261468000983244, 0.042053365005173496], [0.012014945289009534, 0.08265541042123584, 0.0, 0.1953651892953881, 0.0026990972825438678, 0.09016220137149505, 0.15492132979608947, 0.12454923598633752], [0.18350904283126013, 0.11341539815459269, 0.1953651892953881, 0.0, 0.19802608573814168, 0.10592574258139335, 0.040949503271391234, 0.07150793857295114], [0.014713877062718464, 0.08534783188944021, 0.0026990972825438678, 0.19802608573814168, 0.0, 0.09285336132009471, 0.1575967676944606, 0.12723315291320375], [0.07817712337784977, 0.0075271074298660905, 0.09016220137149505, 0.10592574258139335, 0.09285336132009471, 0.0, 0.06510180378949576, 0.03453052610486712], [0.14300255244150478, 0.07261468000983244, 0.15492132979608947, 0.040949503271391234, 0.1575967676944606, 0.06510180378949576, 0.0, 0.030599800799788173], [0.11259440338736687, 0.042053365005173496, 0.12454923598633752, 0.07150793857295114, 0.12723315291320375, 0.03453052610486712, 0.030599800799788173, 0.0]], [[0.0, 0.0, 0.0, 0.0, 0.0, 0.0, 0.0, 0.0], [0.0, 0.0, 0.0, 0.0, 0.0, 0.0, 0.0, 0.0], [0.0, 0.0, 0.0, 0.0, 0.0, 0.0, 0.0, 0.0], [0.0, 0.0, 0.0, 0.0, 0.0, 0.0, 0.0, 0.0], [0.0, 0.0, 0.0, 0.0, 0.0, 0.0, 0.0, 0.0], [0.0, 0.0, 0.0, 0.0, 0.0, 0.0, 0.0, 0.0], [0.0, 0.0, 0.0, 0.0, 0.0, 0.0, 0.0, 0.0], [0.0, 0.0, 0.0, 0.0, 0.0, 0.0, 0.0, 0.0]], [[0.0, 0.029402204235963868, 0.012979601905063467, 0.38539917828695586, 0.19313949921012907, 0.07291026445093497, 0.00708389303549112, 0.03899514997009441], [0.029402204235963868, 0.0, 0.04237363110149255, 0.3574537407726984, 0.16411550536422045, 0.04355068788763812, 0.03648228431203998, 0.06835638385421396], [0.012979601905063467, 0.04237363110149255, 0.0, 0.39764904549980856, 0.20590151998018502, 0.08585093291757878, 0.005895996274627275, 0.02602284156117997], [0.38539917828695586, 0.3574537407726984, 0.39764904549980856, 0.0, 0.1973636173701089, 0.3156284864420365, 0.39209155035098064, 0.4220341277698315], [0.19313949921012907, 0.16411550536422045, 0.20590151998018502, 0.1973636173701089, 0.0, 0.12089628269117525, 0.20010861668026117, 0.2313814126536023], [0.07291026445093497, 0.04355068788763812, 0.08585093291757878, 0.3156284864420365, 0.12089628269117525, 0.0, 0.07997449980236059, 0.11174831930746584], [0.00708389303549112, 0.03648228431203998, 0.005895996274627275, 0.39209155035098064, 0.20010861668026117, 0.07997449980236059, 0.0, 0.0319160990886335], [0.03899514997009441, 0.06835638385421396, 0.02602284156117997, 0.4220341277698315, 0.2313814126536023, 0.11174831930746584, 0.0319160990886335, 0.0]], [[0.0, 0.019922878944634296, 0.1854925279631142, 0.35625750997927846, 0.01388801275096571, 0.046878779871617066, 0.012800551954363987, 0.08900301472431019], [0.019922878944634296, 0.0, 0.2051521366509337, 0.37520724128179744, 0.03380757011625898, 0.0667797318949473, 0.007122978517444678, 0.10885862860017602], [0.1854925279631142, 0.2051521366509337, 0.0, 0.175701646595351, 0.17175876165069018, 0.139037989399434, 0.19812962339003984, 0.09705876647976826], [0.35625750997927846, 0.37520724128179744, 0.175701646595351, 0.0, 0.3430007702369601, 0.3113522350059394, 0.36844192404778664, 0.27060874478639524], [0.01388801275096571, 0.03380757011625898, 0.17175876165069018, 0.3430007702369601, 0.0, 0.03299826308583008, 0.026686884098408154, 0.07514723835038584], [0.046878779871617066, 0.0667797318949473, 0.139037989399434, 0.3113522350059394, 0.03299826308583008, 0.0, 0.05966676723532812, 0.04218524304499186], [0.012800551954363987, 0.007122978517444678, 0.19812962339003984, 0.36844192404778664, 0.026686884098408154, 0.05966676723532812, 0.0, 0.10176320993916434], [0.08900301472431019, 0.10885862860017602, 0.09705876647976826, 0.27060874478639524, 0.07514723835038584, 0.04218524304499186, 0.10176320993916434, 0.0]], [[0.0, 0.0, 0.0, 0.0, 0.0, 0.0, 0.0, 0.0], [0.0, 0.0, 0.0, 0.0, 0.0, 0.0, 0.0, 0.0], [0.0, 0.0, 0.0, 0.0, 0.0, 0.0, 0.0, 0.0], [0.0, 0.0, 0.0, 0.0, 0.0, 0.0, 0.0, 0.0], [0.0, 0.0, 0.0, 0.0, 0.0, 0.0, 0.0, 0.0], [0.0, 0.0, 0.0, 0.0, 0.0, 0.0, 0.0, 0.0], [0.0, 0.0, 0.0, 0.0, 0.0, 0.0, 0.0, 0.0], [0.0, 0.0, 0.0, 0.0, 0.0, 0.0, 0.0, 0.0]], [[0.0, 0.12869646149774877, 0.030413200093122938, 0.1944355676015258, 0.14750919617974462, 0.1519872256509025, 0.05972667610920344, 0.07848645876045701], [0.12869646149774877, 0.0, 0.10814467153990269, 0.1846014157111688, 0.09721617591695388, 0.04823755751771652, 0.08473599675917105, 0.09042997639805371], [0.030413200093122938, 0.10814467153990269, 0.0, 0.19399184583507048, 0.13662653010074424, 0.13793543850661366, 0.05113007910991332, 0.06547187957003536], [0.1944355676015258, 0.1846014157111688, 0.19399184583507048, 0.0, 0.2612849679934805, 0.19275162595262754, 0.2006818161548362, 0.143196081200484], [0.14750919617974462, 0.09721617591695388, 0.13662653010074424, 0.2612849679934805, 0.0, 0.08705918470546754, 0.09312134971841012, 0.1547143729923658], [0.1519872256509025, 0.04823755751771652, 0.13793543850661366, 0.19275162595262754, 0.08705918470546754, 0.0, 0.1017737376850798, 0.12204435544530051], [0.05972667610920344, 0.08473599675917105, 0.05113007910991332, 0.2006818161548362, 0.09312134971841012, 0.1017737376850798, 0.0, 0.08215034194975561], [0.07848645876045701, 0.09042997639805371, 0.06547187957003536, 0.143196081200484, 0.1547143729923658, 0.12204435544530051, 0.08215034194975561, 0.0]], [[0.0, 0.0, 0.0, 0.0, 0.0, 0.0, 0.0, 0.0], [0.0, 0.0, 0.0, 0.0, 0.0, 0.0, 0.0, 0.0], [0.0, 0.0, 0.0, 0.0, 0.0, 0.0, 0.0, 0.0], [0.0, 0.0, 0.0, 0.0, 0.0, 0.0, 0.0, 0.0], [0.0, 0.0, 0.0, 0.0, 0.0, 0.0, 0.0, 0.0], [0.0, 0.0, 0.0, 0.0, 0.0, 0.0, 0.0, 0.0], [0.0, 0.0, 0.0, 0.0, 0.0, 0.0, 0.0, 0.0], [0.0, 0.0, 0.0, 0.0, 0.0, 0.0, 0.0, 0.0]], [[0.0, 0.09944029443351611, 0.09273926243692074, 0.19866176421215123, 0.11451660692881466, 0.09196314507894027, 0.11432439073910518, 0.09028585225707828], [0.09944029443351611, 0.0, 0.0767119295592986, 0.16522693506098773, 0.12232888541952801, 0.07712686940592976, 0.1060107103371198, 0.04520944687888527], [0.09273926243692074, 0.0767119295592986, 0.0, 0.153381804787306, 0.07928089454218706, 0.017581335197009548, 0.09273336745193209, 0.04016023649819913], [0.19866176421215123, 0.16522693506098773, 0.153381804787306, 0.0, 0.15411088334614767, 0.15796872655360966, 0.20290189192752836, 0.14223984577959164], [0.11451660692881466, 0.12232888541952801, 0.07928089454218706, 0.15411088334614767, 0.0, 0.08987291140705952, 0.07359805766917825, 0.08783826595290184], [0.09196314507894027, 0.07712686940592976, 0.017581335197009548, 0.15796872655360966, 0.08987291140705952, 0.0, 0.0976903736373777, 0.04820951617966078], [0.11432439073910518, 0.1060107103371198, 0.09273336745193209, 0.20290189192752836, 0.07359805766917825, 0.0976903736373777, 0.0, 0.09553637265390404], [0.09028585225707828, 0.04520944687888527, 0.04016023649819913, 0.14223984577959164, 0.08783826595290184, 0.04820951617966078, 0.09553637265390404, 0.0]], [[0.0, 0.027672288516480386, 0.06299347491862889, 0.14821987513463614, 0.0388977295320434, 0.0601808350773471, 0.07849886625570109, 0.07480907034236652], [0.027672288516480386, 0.0, 0.04729773873089965, 0.1690168369886875, 0.03225421658566151, 0.05568435465522105, 0.0606499046969016, 0.07712361700745149], [0.06299347491862889, 0.04729773873089965, 0.0, 0.18467676073381836, 0.050504161119243385, 0.0835369335607726, 0.0871917179889788, 0.09952218668989964], [0.14821987513463614, 0.1690168369886875, 0.18467676073381836, 0.0, 0.15138009149772266, 0.17962703047758455, 0.19591914674513267, 0.14882290722920105], [0.0388977295320434, 0.03225421658566151, 0.050504161119243385, 0.15138009149772266, 0.0, 0.05508116648416349, 0.06735714213558687, 0.055930165067081844], [0.0601808350773471, 0.05568435465522105, 0.0835369335607726, 0.17962703047758455, 0.05508116648416349, 0.0, 0.06574743591458419, 0.048943831477208516], [0.07849886625570109, 0.0606499046969016, 0.0871917179889788, 0.19591914674513267, 0.06735714213558687, 0.06574743591458419, 0.0, 0.08895848181274119], [0.07480907034236652, 0.07712361700745149, 0.09952218668989964, 0.14882290722920105, 0.055930165067081844, 0.048943831477208516, 0.08895848181274119, 0.0]], [[0.0, 0.07623550619050752, 0.08928514531396056, 0.20325466671102604, 0.044444011128609504, 0.08873685712033805, 0.04498371836346465, 0.07531415698101589], [0.07623550619050752, 0.0, 0.04752837944406126, 0.18532398845809037, 0.07862044137382997, 0.045800426991893725, 0.048185842654448335, 0.023378593500660506], [0.08928514531396056, 0.04752837944406126, 0.0, 0.16223684977760616, 0.087253955065599, 0.08864390292162114, 0.06508479459599385, 0.04780197388899612], [0.20325466671102604, 0.18532398845809037, 0.16223684977760616, 0.0, 0.17844517102124413, 0.22379477525092184, 0.18014806885381499, 0.19780716448281546], [0.044444011128609504, 0.07862044137382997, 0.087253955065599, 0.17844517102124413, 0.0, 0.09449002204651437, 0.04268483213824736, 0.0875469055341699], [0.08873685712033805, 0.045800426991893725, 0.08864390292162114, 0.22379477525092184, 0.09449002204651437, 0.0, 0.06822092112174807, 0.05214151543081998], [0.04498371836346465, 0.048185842654448335, 0.06508479459599385, 0.18014806885381499, 0.04268483213824736, 0.06822092112174807, 0.0, 0.05927823517526451], [0.07531415698101589, 0.023378593500660506, 0.04780197388899612, 0.19780716448281546, 0.0875469055341699, 0.05214151543081998, 0.05927823517526451, 0.0]], [[0.0, 0.04679232151440801, 0.07994662205628518, 0.35454102802821613, 0.2086421085670463, 0.1230282002950023, 0.2991427039670958, 0.3408292892288943], [0.04679232151440801, 0.0, 0.07026341366686316, 0.3379258941028344, 0.17311379976515262, 0.09493519744352455, 0.31868429194312514, 0.3531674570199895], [0.07994662205628518, 0.07026341366686316, 0.0, 0.2961336599044648, 0.2176772999294204, 0.07671683368575075, 0.26076714027882875, 0.2926388734934896], [0.35454102802821613, 0.3379258941028344, 0.2961336599044648, 0.0, 0.33958314690348645, 0.24928730295607895, 0.34409291145064147, 0.33861040533112535], [0.2086421085670463, 0.17311379976515262, 0.2176772999294204, 0.33958314690348645, 0.0, 0.16544226081317326, 0.45410703079187426, 0.47779571092143], [0.1230282002950023, 0.09493519744352455, 0.07671683368575075, 0.24928730295607895, 0.16544226081317326, 0.0, 0.30407042151097147, 0.32914625658606567], [0.2991427039670958, 0.31868429194312514, 0.26076714027882875, 0.34409291145064147, 0.45410703079187426, 0.30407042151097147, 0.0, 0.07062422626638747], [0.3408292892288943, 0.3531674570199895, 0.2926388734934896, 0.33861040533112535, 0.47779571092143, 0.32914625658606567, 0.07062422626638747, 0.0]], [[0.0, 0.09924546924213325, 0.11775771317628304, 0.1915517839996182, 0.22288360429593024, 0.11937488851880887, 0.11275458775734772, 0.11530047648879733], [0.09924546924213325, 0.0, 0.1051488624454948, 0.1381182898444379, 0.26700568673098524, 0.11525064239325088, 0.14756171229429066, 0.11833622647103095], [0.11775771317628304, 0.1051488624454948, 0.0, 0.10485647031694678, 0.3019923785493843, 0.11260073877838389, 0.07320913317149517, 0.12032473812020847], [0.1915517839996182, 0.1381182898444379, 0.10485647031694678, 0.0, 0.37178357197624545, 0.14144201851242022, 0.16700992966953862, 0.15185880235020868], [0.22288360429593024, 0.26700568673098524, 0.3019923785493843, 0.37178357197624545, 0.0, 0.33267233867229035, 0.29801570568192615, 0.32532991303855135], [0.11937488851880887, 0.11525064239325088, 0.11260073877838389, 0.14144201851242022, 0.33267233867229035, 0.0, 0.12388219662597419, 0.0792513504514634], [0.11275458775734772, 0.14756171229429066, 0.07320913317149517, 0.16700992966953862, 0.29801570568192615, 0.12388219662597419, 0.0, 0.11775424130518687], [0.11530047648879733, 0.11833622647103095, 0.12032473812020847, 0.15185880235020868, 0.32532991303855135, 0.0792513504514634, 0.11775424130518687, 0.0]], [[0.0, 0.0260292204693647, 0.16576800104792785, 0.22933548433710965, 0.15320803463583094, 0.18371121063557524, 0.24538572610722656, 0.3151625083028998], [0.0260292204693647, 0.0, 0.1693622054997013, 0.23511564051223754, 0.14452555772386194, 0.18221556702238012, 0.23552375228005681, 0.31169251712834384], [0.16576800104792785, 0.1693622054997013, 0.0, 0.06828100355376499, 0.07774758494787752, 0.058331041813652666, 0.14533712774886484, 0.16660542266628203], [0.22933548433710965, 0.23511564051223754, 0.06828100355376499, 0.0, 0.13409761985390894, 0.09100854271933205, 0.16177174721878373, 0.13409022388078307], [0.15320803463583094, 0.14452555772386194, 0.07774758494787752, 0.13409761985390894, 0.0, 0.0664166069138032, 0.10785586870166616, 0.1758971926796741], [0.18371121063557524, 0.18221556702238012, 0.058331041813652666, 0.09100854271933205, 0.0664166069138032, 0.0, 0.09428131821260585, 0.13723571316854924], [0.24538572610722656, 0.23552375228005681, 0.14533712774886484, 0.16177174721878373, 0.10785586870166616, 0.09428131821260585, 0.0, 0.11618695458448937], [0.3151625083028998, 0.31169251712834384, 0.16660542266628203, 0.13409022388078307, 0.1758971926796741, 0.13723571316854924, 0.11618695458448937, 0.0]], [[0.0, 0.051019408179791885, 0.06055050763694989, 0.14174440128360197, 0.049117764271434036, 0.047161296317885223, 0.1087213974785788, 0.23683450739592993], [0.051019408179791885, 0.0, 0.1090587077757032, 0.09098583717233925, 0.09974330599946298, 0.09778319999556138, 0.1399333799020542, 0.24976137580471183], [0.06055050763694989, 0.1090587077757032, 0.0, 0.19767988263293917, 0.018340505718994295, 0.019245949462096547, 0.07219028686166275, 0.21244513321276448], [0.14174440128360197, 0.09098583717233925, 0.19767988263293917, 0.0, 0.18980917544126796, 0.1878697244608604, 0.213190882319085, 0.29043931393349287], [0.049117764271434036, 0.09974330599946298, 0.018340505718994295, 0.18980917544126796, 0.0, 0.001970298424609795, 0.08872763381708691, 0.2272113924681777], [0.047161296317885223, 0.09778319999556138, 0.019245949462096547, 0.1878697244608604, 0.001970298424609795, 0.0, 0.08890083935029855, 0.2272296042326826], [0.1087213974785788, 0.1399333799020542, 0.07219028686166275, 0.213190882319085, 0.08872763381708691, 0.08890083935029855, 0.0, 0.1441688284634275], [0.23683450739592993, 0.24976137580471183, 0.21244513321276448, 0.29043931393349287, 0.2272113924681777, 0.2272296042326826, 0.1441688284634275, 0.0]], [[0.0, 0.026750941351169576, 0.05422760236481136, 0.16065352397755522, 0.08047604036297809, 0.11382163193673389, 0.0788354851967289, 0.06502333660583438], [0.026750941351169576, 0.0, 0.06689117506517071, 0.14492532310270106, 0.06394552738302373, 0.08994690445089747, 0.06014963308464786, 0.0498603215022155], [0.05422760236481136, 0.06689117506517071, 0.0, 0.19610460005324873, 0.11990462527704725, 0.12825871662116692, 0.09956189180431199, 0.09831156847075238], [0.16065352397755522, 0.14492532310270106, 0.19610460005324873, 0.0, 0.11796449610864987, 0.14165228981383188, 0.12686211697293356, 0.11619334302977939], [0.08047604036297809, 0.06394552738302373, 0.11990462527704725, 0.11796449610864987, 0.0, 0.10934268095557974, 0.04677946850215295, 0.04924202106635653], [0.11382163193673389, 0.08994690445089747, 0.12825871662116692, 0.14165228981383188, 0.10934268095557974, 0.0, 0.0931122443688041, 0.10020753652204094], [0.0788354851967289, 0.06014963308464786, 0.09956189180431199, 0.12686211697293356, 0.04677946850215295, 0.0931122443688041, 0.0, 0.038840510288990215], [0.06502333660583438, 0.0498603215022155, 0.09831156847075238, 0.11619334302977939, 0.04924202106635653, 0.10020753652204094, 0.038840510288990215, 0.0]], [[0.0, 0.0, 0.0, 0.0, 0.0, 0.0, 0.0, 0.0], [0.0, 0.0, 0.0, 0.0, 0.0, 0.0, 0.0, 0.0], [0.0, 0.0, 0.0, 0.0, 0.0, 0.0, 0.0, 0.0], [0.0, 0.0, 0.0, 0.0, 0.0, 0.0, 0.0, 0.0], [0.0, 0.0, 0.0, 0.0, 0.0, 0.0, 0.0, 0.0], [0.0, 0.0, 0.0, 0.0, 0.0, 0.0, 0.0, 0.0], [0.0, 0.0, 0.0, 0.0, 0.0, 0.0, 0.0, 0.0], [0.0, 0.0, 0.0, 0.0, 0.0, 0.0, 0.0, 0.0]], [[0.0, 0.0853510251058044, 0.10409603138795562, 0.3060594333450384, 0.19831029353317495, 0.07020654276528845, 0.10036711727067633, 0.166170714727168], [0.0853510251058044, 0.0, 0.1844833818953556, 0.37555937719739674, 0.2734437133575138, 0.15242140398307552, 0.1809599348450758, 0.24308664160784668], [0.10409603138795562, 0.1844833818953556, 0.0, 0.20888299674641586, 0.09690220021171701, 0.03436567900994902, 0.003798036189961954, 0.0636820328329861], [0.3060594333450384, 0.37555937719739674, 0.20888299674641586, 0.0, 0.1136245205934344, 0.24167401521509624, 0.21253655889762854, 0.1466791442149776], [0.19831029353317495, 0.2734437133575138, 0.09690220021171701, 0.1136245205934344, 0.0, 0.1307659786919792, 0.10066022869355035, 0.03341395384788397], [0.07020654276528845, 0.15242140398307552, 0.03436567900994902, 0.24167401521509624, 0.1307659786919792, 0.0, 0.030573479624542193, 0.09778155688078616], [0.10036711727067633, 0.1809599348450758, 0.003798036189961954, 0.21253655889762854, 0.10066022869355035, 0.030573479624542193, 0.0, 0.06746110305229208], [0.166170714727168, 0.24308664160784668, 0.0636820328329861, 0.1466791442149776, 0.03341395384788397, 0.09778155688078616, 0.06746110305229208, 0.0]], [[0.0, 0.02761449979643327, 0.18444870793133386, 0.09410367779730906, 0.04694050474674075, 0.10411430615349862, 0.1299322691634649, 0.19269652999139164], [0.02761449979643327, 0.0, 0.17832905956531864, 0.0954988471000303, 0.03997145391070925, 0.09046322268787049, 0.12809206423070632, 0.19609686474445073], [0.18444870793133386, 0.17832905956531864, 0.0, 0.19984867364518685, 0.1602361024825037, 0.1723658123619023, 0.12013442030117086, 0.1127521308308721], [0.09410367779730906, 0.0954988471000303, 0.19984867364518685, 0.0, 0.08763321625498015, 0.16277008510188115, 0.15298576105683942, 0.24045713298186022], [0.04694050474674075, 0.03997145391070925, 0.1602361024825037, 0.08763321625498015, 0.0, 0.11799187851836483, 0.0927071435959038, 0.17917095960361326], [0.10411430615349862, 0.09046322268787049, 0.1723658123619023, 0.16277008510188115, 0.11799187851836483, 0.0, 0.1768991719957509, 0.20214508757527647], [0.1299322691634649, 0.12809206423070632, 0.12013442030117086, 0.15298576105683942, 0.0927071435959038, 0.1768991719957509, 0.0, 0.12415036092823645], [0.19269652999139164, 0.19609686474445073, 0.1127521308308721, 0.24045713298186022, 0.17917095960361326, 0.20214508757527647, 0.12415036092823645, 0.0]], [[0.0, 0.09679514592129149, 0.0735660378683932, 0.34451060918551685, 0.15396461987827556, 0.16984266323024355, 0.08250726113714639, 0.11408809240930694], [0.09679514592129149, 0.0, 0.1652007016691851, 0.41893045937872925, 0.09335437565385475, 0.12225582415358245, 0.07683392419531246, 0.16680954044309146], [0.0735660378683932, 0.1652007016691851, 0.0, 0.29140366992689914, 0.21206225568513032, 0.22194244549545813, 0.14297789217001602, 0.12586246755723085], [0.34451060918551685, 0.41893045937872925, 0.29140366992689914, 0.0, 0.4474205538869029, 0.45334334934249637, 0.3715708527832598, 0.3146170902945151], [0.15396461987827556, 0.09335437565385475, 0.21206225568513032, 0.4474205538869029, 0.0, 0.040336563950183785, 0.13230058793464422, 0.1640292969563855], [0.16984266323024355, 0.12225582415358245, 0.22194244549545813, 0.45334334934249637, 0.040336563950183785, 0.0, 0.16151423860895475, 0.16733269619255117], [0.08250726113714639, 0.07683392419531246, 0.14297789217001602, 0.3715708527832598, 0.13230058793464422, 0.16151423860895475, 0.0, 0.12999593956193778], [0.11408809240930694, 0.16680954044309146, 0.12586246755723085, 0.3146170902945151, 0.1640292969563855, 0.16733269619255117, 0.12999593956193778, 0.0]], [[0.0, 0.0, 0.0, 0.0, 0.0, 0.0, 0.0, 0.0], [0.0, 0.0, 0.0, 0.0, 0.0, 0.0, 0.0, 0.0], [0.0, 0.0, 0.0, 0.0, 0.0, 0.0, 0.0, 0.0], [0.0, 0.0, 0.0, 0.0, 0.0, 0.0, 0.0, 0.0], [0.0, 0.0, 0.0, 0.0, 0.0, 0.0, 0.0, 0.0], [0.0, 0.0, 0.0, 0.0, 0.0, 0.0, 0.0, 0.0], [0.0, 0.0, 0.0, 0.0, 0.0, 0.0, 0.0, 0.0], [0.0, 0.0, 0.0, 0.0, 0.0, 0.0, 0.0, 0.0]], [[0.0, 0.02189061865189015, 0.0951942978341933, 0.15520041133115922, 0.05334070093159084, 0.07461920430237727, 0.08410305084429458, 0.06198224259619393], [0.02189061865189015, 0.0, 0.11214544621283948, 0.1602981876076095, 0.06467207454051252, 0.06196573950004566, 0.08105067024742678, 0.06421493183700759], [0.0951942978341933, 0.11214544621283948, 0.0, 0.13671126666513592, 0.10185236863704533, 0.15912850368860398, 0.09488409100679304, 0.07516543415150005], [0.15520041133115922, 0.1602981876076095, 0.13671126666513592, 0.0, 0.19638766319659928, 0.2179954416480754, 0.1524678614000038, 0.14394848996776075], [0.05334070093159084, 0.06467207454051252, 0.10185236863704533, 0.19638766319659928, 0.0, 0.07283085963290534, 0.10313885215728028, 0.08327144785774435], [0.07461920430237727, 0.06196573950004566, 0.15912850368860398, 0.2179954416480754, 0.07283085963290534, 0.0, 0.11574174907027067, 0.10707727146552852], [0.08410305084429458, 0.08105067024742678, 0.09488409100679304, 0.1524678614000038, 0.10313885215728028, 0.11574174907027067, 0.0, 0.026552089919307263], [0.06198224259619393, 0.06421493183700759, 0.07516543415150005, 0.14394848996776075, 0.08327144785774435, 0.10707727146552852, 0.026552089919307263, 0.0]], [[0.0, 0.46486578138401213, 0.33584317149424764, 0.29307000089762364, 0.5985607995568164, 0.24507689028749363, 0.37371333800396317, 0.4225093008001506], [0.46486578138401213, 0.0, 0.18802911179872356, 0.18389506949868692, 0.2482772871093727, 0.24136466754923036, 0.15248586024421265, 0.20792079965120194], [0.33584317149424764, 0.18802911179872356, 0.0, 0.11842126928924734, 0.3046458891642776, 0.17548278537850748, 0.04303496955530789, 0.30129327494069746], [0.29307000089762364, 0.18389506949868692, 0.11842126928924734, 0.0, 0.37056855370574593, 0.06774461399865858, 0.13233113801040447, 0.20494052076893252], [0.5985607995568164, 0.2482772871093727, 0.3046458891642776, 0.37056855370574593, 0.0, 0.4291781598110952, 0.26988062530747825, 0.4351897775157029], [0.24507689028749363, 0.24136466754923036, 0.17548278537850748, 0.06774461399865858, 0.4291781598110952, 0.0, 0.19625685447663313, 0.20541355759307317], [0.37371333800396317, 0.15248586024421265, 0.04303496955530789, 0.13233113801040447, 0.26988062530747825, 0.19625685447663313, 0.0, 0.2915849643550565], [0.4225093008001506, 0.20792079965120194, 0.30129327494069746, 0.20494052076893252, 0.4351897775157029, 0.20541355759307317, 0.2915849643550565, 0.0]], [[0.0, 0.3852639410508988, 0.40023621864763403, 0.3203894585653357, 0.35027161540117224, 0.3245606942099148, 0.17867254021569742, 0.3337778496535405], [0.3852639410508988, 0.0, 0.4749044138957937, 0.4367424084511608, 0.148529299525395, 0.10308988536577393, 0.38493403026420414, 0.1244902353055227], [0.40023621864763403, 0.4749044138957937, 0.0, 0.15360283417383655, 0.4334151439373394, 0.46211375751553985, 0.36328790337622885, 0.45900136339665004], [0.3203894585653357, 0.4367424084511608, 0.15360283417383655, 0.0, 0.35593234142698227, 0.3965179606125527, 0.2748876069632001, 0.40551109806005586], [0.35027161540117224, 0.148529299525395, 0.4334151439373394, 0.35593234142698227, 0.0, 0.09136873759984432, 0.3361256347436044, 0.13905485126412157], [0.3245606942099148, 0.10308988536577393, 0.46211375751553985, 0.3965179606125527, 0.09136873759984432, 0.0, 0.339857708984768, 0.08498860080785968], [0.17867254021569742, 0.38493403026420414, 0.36328790337622885, 0.2748876069632001, 0.3361256347436044, 0.339857708984768, 0.0, 0.3797472599079485], [0.3337778496535405, 0.1244902353055227, 0.45900136339665004, 0.40551109806005586, 0.13905485126412157, 0.08498860080785968, 0.3797472599079485, 0.0]], [[0.0, 0.009162137764716567, 0.01798867510759672, 0.10735809678221715, 0.057977525327818545, 0.23344197893931176, 0.08427819934660825, 0.04644643644602554], [0.009162137764716567, 0.0, 0.02714106705490203, 0.11632715975782326, 0.06707062610129699, 0.24197091488487507, 0.09331075241184751, 0.05556120603706019], [0.01798867510759672, 0.02714106705490203, 0.0, 0.08964195790210672, 0.04006402642053213, 0.21650097709324134, 0.06645821977800839, 0.028502002483687925], [0.10735809678221715, 0.11632715975782326, 0.08964195790210672, 0.0, 0.04982231829886739, 0.129167425102037, 0.023362272456374057, 0.06136012504823343], [0.057977525327818545, 0.06707062610129699, 0.04006402642053213, 0.04982231829886739, 0.0, 0.178010585586155, 0.0264962357088306, 0.011583089757632227], [0.23344197893931176, 0.24197091488487507, 0.21650097709324134, 0.129167425102037, 0.178010585586155, 0.0, 0.15215577345012082, 0.18921802356266243], [0.08427819934660825, 0.09331075241184751, 0.06645821977800839, 0.023362272456374057, 0.0264962357088306, 0.15215577345012082, 0.0, 0.0380635360811806], [0.04644643644602554, 0.05556120603706019, 0.028502002483687925, 0.06136012504823343, 0.011583089757632227, 0.18921802356266243, 0.0380635360811806, 0.0]], [[0.0, 0.0, 0.0, 0.0, 0.0, 0.0, 0.0, 0.0], [0.0, 0.0, 0.0, 0.0, 0.0, 0.0, 0.0, 0.0], [0.0, 0.0, 0.0, 0.0, 0.0, 0.0, 0.0, 0.0], [0.0, 0.0, 0.0, 0.0, 0.0, 0.0, 0.0, 0.0], [0.0, 0.0, 0.0, 0.0, 0.0, 0.0, 0.0, 0.0], [0.0, 0.0, 0.0, 0.0, 0.0, 0.0, 0.0, 0.0], [0.0, 0.0, 0.0, 0.0, 0.0, 0.0, 0.0, 0.0], [0.0, 0.0, 0.0, 0.0, 0.0, 0.0, 0.0, 0.0]], [[0.0, 0.040290814644694535, 0.07242442431444918, 0.5064991633257239, 0.12230968360513997, 0.10066910086137192, 0.09067337282880256, 0.03952422938567563], [0.040290814644694535, 0.0, 0.08537079924643384, 0.5261278746796149, 0.13561001752143528, 0.11504061397742267, 0.10123679075531573, 0.0475548524964384], [0.07242442431444918, 0.08537079924643384, 0.0, 0.4570708683547565, 0.0825303178102026, 0.06913084781567123, 0.040526746353249134, 0.08853101233538022], [0.5064991633257239, 0.5261278746796149, 0.4570708683547565, 0.0, 0.45937734116841694, 0.46249572836428604, 0.4537804375265953, 0.5164499818868081], [0.12230968360513997, 0.13561001752143528, 0.0825303178102026, 0.45937734116841694, 0.0, 0.047096622962051735, 0.07076369672085239, 0.134523396121349], [0.10066910086137192, 0.11504061397742267, 0.06913084781567123, 0.46249572836428604, 0.047096622962051735, 0.0, 0.045377517954021264, 0.10879234138398107], [0.09067337282880256, 0.10123679075531573, 0.040526746353249134, 0.4537804375265953, 0.07076369672085239, 0.045377517954021264, 0.0, 0.093886285144977], [0.03952422938567563, 0.0475548524964384, 0.08853101233538022, 0.5164499818868081, 0.134523396121349, 0.10879234138398107, 0.093886285144977, 0.0]], [[0.0, 0.0, 0.0, 0.0, 0.0, 0.0, 0.0, 0.0], [0.0, 0.0, 0.0, 0.0, 0.0, 0.0, 0.0, 0.0], [0.0, 0.0, 0.0, 0.0, 0.0, 0.0, 0.0, 0.0], [0.0, 0.0, 0.0, 0.0, 0.0, 0.0, 0.0, 0.0], [0.0, 0.0, 0.0, 0.0, 0.0, 0.0, 0.0, 0.0], [0.0, 0.0, 0.0, 0.0, 0.0, 0.0, 0.0, 0.0], [0.0, 0.0, 0.0, 0.0, 0.0, 0.0, 0.0, 0.0], [0.0, 0.0, 0.0, 0.0, 0.0, 0.0, 0.0, 0.0]], [[0.0, 0.03958891989449738, 0.06960108203438849, 0.04102006781665144, 0.04544780347756985, 0.021849532599698466, 0.033688270799190075, 0.07246342355284942], [0.03958891989449738, 0.0, 0.03181604379041924, 0.07008835328943924, 0.05132326263504297, 0.03132042244284552, 0.014523050746322532, 0.047583242720461806], [0.06960108203438849, 0.03181604379041924, 0.0, 0.10133656566804304, 0.06337293974926307, 0.055083253957422786, 0.03698644994320743, 0.032188878854811726], [0.04102006781665144, 0.07008835328943924, 0.10133656566804304, 0.0, 0.08540477225710069, 0.06265203914678806, 0.0705195858265966, 0.11080181031424743], [0.04544780347756985, 0.05132326263504297, 0.06337293974926307, 0.08540477225710069, 0.0, 0.02649629204528397, 0.036854176509924216, 0.045413929321874526], [0.021849532599698466, 0.03132042244284552, 0.055083253957422786, 0.06265203914678806, 0.02649629204528397, 0.0, 0.018775087764125967, 0.051898154668452184], [0.033688270799190075, 0.014523050746322532, 0.03698644994320743, 0.0705195858265966, 0.036854176509924216, 0.018775087764125967, 0.0, 0.04147469209867643], [0.07246342355284942, 0.047583242720461806, 0.032188878854811726, 0.11080181031424743, 0.045413929321874526, 0.051898154668452184, 0.04147469209867643, 0.0]], [[0.0, 0.029991757848209552, 0.03230220675954543, 0.038181420961418376, 0.037403437485320774, 0.046863815428961425, 0.08056808998027495, 0.03441042725184459], [0.029991757848209552, 0.0, 0.0462988188211774, 0.03162035031552083, 0.039797603022544946, 0.04568771726848008, 0.08796396511381539, 0.03966459503023667], [0.03230220675954543, 0.0462988188211774, 0.0, 0.029771713242489915, 0.03015993247679204, 0.029541411439693358, 0.062379596823573455, 0.012993847963221294], [0.038181420961418376, 0.03162035031552083, 0.029771713242489915, 0.0, 0.039908175651713555, 0.01429000849655401, 0.059948763077820696, 0.01739588071711915], [0.037403437485320774, 0.039797603022544946, 0.03015993247679204, 0.039908175651713555, 0.0, 0.047356444293396166, 0.08976842976327892, 0.03110293229898586], [0.046863815428961425, 0.04568771726848008, 0.029541411439693358, 0.01429000849655401, 0.047356444293396166, 0.0, 0.04733562603068592, 0.01840376902913304], [0.08056808998027495, 0.08796396511381539, 0.062379596823573455, 0.059948763077820696, 0.08976842976327892, 0.04733562603068592, 0.0, 0.05927482246308979], [0.03441042725184459, 0.03966459503023667, 0.012993847963221294, 0.01739588071711915, 0.03110293229898586, 0.01840376902913304, 0.05927482246308979, 0.0]], [[0.0, 0.04030869957611009, 0.0698221751992699, 0.04202938828199968, 0.07714527623731532, 0.02775557928591193, 0.10612943968909033, 0.004437880343372374], [0.04030869957611009, 0.0, 0.108459835366345, 0.03950793179159148, 0.11727519370427505, 0.06801285759231968, 0.1461591463720395, 0.042491375429451216], [0.0698221751992699, 0.108459835366345, 0.0, 0.08912923409047428, 0.02309044557487968, 0.045566100395727074, 0.04517196073151696, 0.06943326620973315], [0.04202938828199968, 0.03950793179159148, 0.08912923409047428, 0.0, 0.1045161286563649, 0.0623183233610284, 0.1323287588726667, 0.04635086917263642], [0.07714527623731532, 0.11727519370427505, 0.02309044557487968, 0.1045161286563649, 0.0, 0.049646346106282505, 0.029119027123075236, 0.07545085169459996], [0.02775557928591193, 0.06801285759231968, 0.045566100395727074, 0.0623183233610284, 0.049646346106282505, 0.0, 0.07861529149296112, 0.02584680610831603], [0.10612943968909033, 0.1461591463720395, 0.04517196073151696, 0.1323287588726667, 0.029119027123075236, 0.07861529149296112, 0.0, 0.10435666532749384], [0.004437880343372374, 0.042491375429451216, 0.06943326620973315, 0.04635086917263642, 0.07545085169459996, 0.02584680610831603, 0.10435666532749384, 0.0]], [[0.0, 0.03254828130553966, 0.0936748764909321, 0.12067757709620688, 0.08555950917018462, 0.08966419753934404, 0.06038653852955141, 0.006862476437617492], [0.03254828130553966, 0.0, 0.061205935415459364, 0.08827303687605978, 0.11793658342081877, 0.12202584042025598, 0.027862325245235613, 0.02568847714110708], [0.0936748764909321, 0.061205935415459364, 0.0, 0.027123454343966742, 0.17854367470421473, 0.18259518658942775, 0.03336652824835776, 0.08683674219094688], [0.12067757709620688, 0.08827303687605978, 0.027123454343966742, 0.0, 0.20524605452221867, 0.2092778555261565, 0.06046932543936117, 0.1138551352686247], [0.08555950917018462, 0.11793658342081877, 0.17854367470421473, 0.20524605452221867, 0.0, 0.00412433137941263, 0.1455678301844481, 0.0923927150001597], [0.08966419753934404, 0.12202584042025598, 0.18259518658942775, 0.2092778555261565, 0.00412433137941263, 0.0, 0.1496411851242112, 0.0964944587770339], [0.06038653852955141, 0.027862325245235613, 0.03336652824835776, 0.06046932543936117, 0.1455678301844481, 0.1496411851242112, 0.0, 0.053534079774176596], [0.006862476437617492, 0.02568847714110708, 0.08683674219094688, 0.1138551352686247, 0.0923927150001597, 0.0964944587770339, 0.053534079774176596, 0.0]], [[0.0, 0.06070689142950391, 0.08429899139670395, 0.2246904317863669, 0.030265347413266593, 0.04555150060682816, 0.08204029255812882, 0.047710052489959284], [0.06070689142950391, 0.0, 0.02446523660335576, 0.22058693328302828, 0.07126068903872067, 0.034459579782045675, 0.09038844750947626, 0.05168637117352836], [0.08429899139670395, 0.02446523660335576, 0.0, 0.21875087687577938, 0.0908481438385306, 0.05376302947858425, 0.09871352626224028, 0.06556254714328916], [0.2246904317863669, 0.22058693328302828, 0.21875087687577938, 0.0, 0.2081141637289063, 0.24079003059646908, 0.14987556722389106, 0.18892407334512748], [0.030265347413266593, 0.07126068903872067, 0.0908481438385306, 0.2081141637289063, 0.0, 0.05860633307321228, 0.06081467544091113, 0.034359875349222545], [0.04555150060682816, 0.034459579782045675, 0.05376302947858425, 0.24079003059646908, 0.05860633307321228, 0.0, 0.09916126609933437, 0.056039832884503926], [0.08204029255812882, 0.09038844750947626, 0.09871352626224028, 0.14987556722389106, 0.06081467544091113, 0.09916126609933437, 0.0, 0.0433563805706769], [0.047710052489959284, 0.05168637117352836, 0.06556254714328916, 0.18892407334512748, 0.034359875349222545, 0.056039832884503926, 0.0433563805706769, 0.0]], [[0.0, 0.07541461962839208, 0.06482778928668441, 0.11421940478592586, 0.0978642260531533, 0.1012255722104333, 0.0690510616243469, 0.07490291212975299], [0.07541461962839208, 0.0, 0.08190270635253097, 0.15244354916702088, 0.0642995066735347, 0.11462252620400643, 0.07310741581116353, 0.05670365695816125], [0.06482778928668441, 0.08190270635253097, 0.0, 0.07943801094223515, 0.05682374846992596, 0.062244623294586084, 0.03467066054531115, 0.04470534495700412], [0.11421940478592586, 0.15244354916702088, 0.07943801094223515, 0.0, 0.11450011677615966, 0.05480238714120792, 0.08223322806305358, 0.10252435320938129], [0.0978642260531533, 0.0642995066735347, 0.05682374846992596, 0.11450011677615966, 0.0, 0.07032235763128765, 0.04222883169201801, 0.026037563786902983], [0.1012255722104333, 0.11462252620400643, 0.062244623294586084, 0.05480238714120792, 0.07032235763128765, 0.0, 0.043246920121795054, 0.05970605590994311], [0.0690510616243469, 0.07310741581116353, 0.03467066054531115, 0.08223322806305358, 0.04222883169201801, 0.043246920121795054, 0.0, 0.021282851779558232], [0.07490291212975299, 0.05670365695816125, 0.04470534495700412, 0.10252435320938129, 0.026037563786902983, 0.05970605590994311, 0.021282851779558232, 0.0]], [[0.0, 0.0902403620852917, 0.09024557693240122, 0.38378616332002563, 0.0951117803330936, 0.0772519079575402, 0.0710003084721896, 0.0883051856474646], [0.0902403620852917, 0.0, 0.025461500871097238, 0.37097516767307304, 0.049713745493789235, 0.03845323526078598, 0.0459909322463731, 0.05812107954602619], [0.09024557693240122, 0.025461500871097238, 0.0, 0.35984048800062485, 0.03741284261496238, 0.04284247793142554, 0.04060215589040443, 0.07580292055594662], [0.38378616332002563, 0.37097516767307304, 0.35984048800062485, 0.0, 0.3823997895053557, 0.3935189208149798, 0.3867835000057649, 0.41147651516466255], [0.0951117803330936, 0.049713745493789235, 0.03741284261496238, 0.3823997895053557, 0.0, 0.03428444679859379, 0.026411587415626006, 0.07658662266773425], [0.0772519079575402, 0.03845323526078598, 0.04284247793142554, 0.3935189208149798, 0.03428444679859379, 0.0, 0.018407113828885352, 0.04417974508264276], [0.0710003084721896, 0.0459909322463731, 0.04060215589040443, 0.3867835000057649, 0.026411587415626006, 0.018407113828885352, 0.0, 0.060707550753019354], [0.0883051856474646, 0.05812107954602619, 0.07580292055594662, 0.41147651516466255, 0.07658662266773425, 0.04417974508264276, 0.060707550753019354, 0.0]], [[0.0, 0.0, 0.0, 0.0, 0.0, 0.0, 0.0, 0.0], [0.0, 0.0, 0.0, 0.0, 0.0, 0.0, 0.0, 0.0], [0.0, 0.0, 0.0, 0.0, 0.0, 0.0, 0.0, 0.0], [0.0, 0.0, 0.0, 0.0, 0.0, 0.0, 0.0, 0.0], [0.0, 0.0, 0.0, 0.0, 0.0, 0.0, 0.0, 0.0], [0.0, 0.0, 0.0, 0.0, 0.0, 0.0, 0.0, 0.0], [0.0, 0.0, 0.0, 0.0, 0.0, 0.0, 0.0, 0.0], [0.0, 0.0, 0.0, 0.0, 0.0, 0.0, 0.0, 0.0]], [[0.0, 0.3164569844406937, 0.3309744259046735, 0.5540219894761997, 0.40725149996133386, 0.36805311011618236, 0.3502171497373094, 0.40158967793709854], [0.3164569844406937, 0.0, 0.016426003702449614, 0.3349358328814546, 0.13299427362190946, 0.09196987347744107, 0.040257145899787676, 0.10211199376167], [0.3309744259046735, 0.016426003702449614, 0.0, 0.3308365310344602, 0.119057603277153, 0.08000420333361463, 0.03094058768645435, 0.09158786648895836], [0.5540219894761997, 0.3349358328814546, 0.3308365310344602, 0.0, 0.3805270824201839, 0.3773968134347728, 0.301414892071636, 0.25115736123997634], [0.40725149996133386, 0.13299427362190946, 0.119057603277153, 0.3805270824201839, 0.0, 0.04725155418532026, 0.12756843298461457, 0.1436979560381112], [0.36805311011618236, 0.09196987347744107, 0.08000420333361463, 0.3773968134347728, 0.04725155418532026, 0.0, 0.09668826084079472, 0.13153851682519843], [0.3502171497373094, 0.040257145899787676, 0.03094058768645435, 0.301414892071636, 0.12756843298461457, 0.09668826084079472, 0.0, 0.062032680967188364], [0.40158967793709854, 0.10211199376167, 0.09158786648895836, 0.25115736123997634, 0.1436979560381112, 0.13153851682519843, 0.062032680967188364, 0.0]], [[0.0, 0.027625181196451815, 0.09799408931171448, 0.029626018610504505, 0.06915572733350148, 0.16125550317013962, 0.16383258712172746, 0.1361941079161506], [0.027625181196451815, 0.0, 0.07046577179766947, 0.00200160341412113, 0.04156945277566494, 0.13395983276621412, 0.13654987355572423, 0.10878736658168847], [0.09799408931171448, 0.07046577179766947, 0.0, 0.06846926559754725, 0.028943560468723203, 0.06387951799221953, 0.0664947619370219, 0.03850307444643868], [0.029626018610504505, 0.00200160341412113, 0.06846926559754725, 0.0, 0.03956952318175486, 0.1319786144286004, 0.1345695360444249, 0.10679869229359057], [0.06915572733350148, 0.04156945277566494, 0.028943560468723203, 0.03956952318175486, 0.0, 0.09270586462538628, 0.0953123424949103, 0.0673973303658081], [0.16125550317013962, 0.13395983276621412, 0.06387951799221953, 0.1319786144286004, 0.09270586462538628, 0.0, 0.002624247545155169, 0.02542446790996758], [0.16383258712172746, 0.13654987355572423, 0.0664947619370219, 0.1345695360444249, 0.0953123424949103, 0.002624247545155169, 0.0, 0.028047090464517387], [0.1361941079161506, 0.10878736658168847, 0.03850307444643868, 0.10679869229359057, 0.0673973303658081, 0.02542446790996758, 0.028047090464517387, 0.0]], [[0.0, 0.0, 0.0, 0.0, 0.0, 0.0, 0.0, 0.0], [0.0, 0.0, 0.0, 0.0, 0.0, 0.0, 0.0, 0.0], [0.0, 0.0, 0.0, 0.0, 0.0, 0.0, 0.0, 0.0], [0.0, 0.0, 0.0, 0.0, 0.0, 0.0, 0.0, 0.0], [0.0, 0.0, 0.0, 0.0, 0.0, 0.0, 0.0, 0.0], [0.0, 0.0, 0.0, 0.0, 0.0, 0.0, 0.0, 0.0], [0.0, 0.0, 0.0, 0.0, 0.0, 0.0, 0.0, 0.0], [0.0, 0.0, 0.0, 0.0, 0.0, 0.0, 0.0, 0.0]], [[0.0, 0.13278065856592589, 0.07254776358304446, 0.2276753312236425, 0.011597370735189131, 0.02523656544510928, 0.04436164475287485, 0.0071738278149467965], [0.13278065856592589, 0.0, 0.06083298384437485, 0.09710768693195912, 0.1214015655395419, 0.1573491140254099, 0.0889889803885418, 0.13979242975933864], [0.07254776358304446, 0.06083298384437485, 0.0, 0.15731853564889842, 0.06101946848897321, 0.09752202148919227, 0.02829965275035833, 0.07966326743774373], [0.2276753312236425, 0.09710768693195912, 0.15731853564889842, 0.0, 0.2166208830131327, 0.2514355317043825, 0.18497666940759885, 0.234471786954836], [0.011597370735189131, 0.1214015655395419, 0.06101946848897321, 0.2166208830131327, 0.0, 0.03681538228655318, 0.03278859361768982, 0.018768633338629343], [0.02523656544510928, 0.1573491140254099, 0.09752202148919227, 0.2514355317043825, 0.03681538228655318, 0.0, 0.06947537601447129, 0.018068663616999568], [0.04436164475287485, 0.0889889803885418, 0.02829965275035833, 0.18497666940759885, 0.03278859361768982, 0.06947537601447129, 0.0, 0.0515107230958978], [0.0071738278149467965, 0.13979242975933864, 0.07966326743774373, 0.234471786954836, 0.018768633338629343, 0.018068663616999568, 0.0515107230958978, 0.0]], [[0.0, 0.06925045780540293, 0.08214963653652485, 0.19731387886444973, 0.06438517019195063, 0.0967265222048046, 0.06176106349241753, 0.1496173533936078], [0.06925045780540293, 0.0, 0.07369622321614612, 0.1895107952251978, 0.050445358796114205, 0.03120525412418058, 0.04168500668739352, 0.12348924083484925], [0.08214963653652485, 0.07369622321614612, 0.0, 0.18363667840927372, 0.06703432887164966, 0.08425718089188834, 0.10053858212115309, 0.08373814061158105], [0.19731387886444973, 0.1895107952251978, 0.18363667840927372, 0.0, 0.22609479478228828, 0.1783030893153504, 0.21711126273201137, 0.15259272765223983], [0.06438517019195063, 0.050445358796114205, 0.06703432887164966, 0.22609479478228828, 0.0, 0.0760703421623587, 0.05165386976651853, 0.13816760127844877], [0.0967265222048046, 0.03120525412418058, 0.08425718089188834, 0.1783030893153504, 0.0760703421623587, 0.0, 0.06613459926202757, 0.1112171235653632], [0.06176106349241753, 0.04168500668739352, 0.10053858212115309, 0.21711126273201137, 0.05165386976651853, 0.06613459926202757, 0.0, 0.15667309915754887], [0.1496173533936078, 0.12348924083484925, 0.08373814061158105, 0.15259272765223983, 0.13816760127844877, 0.1112171235653632, 0.15667309915754887, 0.0]], [[0.0, 0.10562676953733659, 0.20103912873685378, 0.21989131254280483, 0.09838378825483714, 0.10566463467831255, 0.210311588817492, 0.12145496064011849], [0.10562676953733659, 0.0, 0.22771845593342624, 0.241498694072452, 0.06545573881903678, 0.15431570290665075, 0.22842079292658968, 0.18725557580590393], [0.20103912873685378, 0.22771845593342624, 0.0, 0.06598129381755422, 0.19476274022378048, 0.13456577597494282, 0.020264425301209473, 0.12017575468066057], [0.21989131254280483, 0.241498694072452, 0.06598129381755422, 0.0, 0.19499859852911905, 0.15393836393608398, 0.05921965478954708, 0.12494670516316154], [0.09838378825483714, 0.06545573881903678, 0.19476274022378048, 0.19499859852911905, 0.0, 0.12297460038590437, 0.19501754847478922, 0.1420059443755779], [0.10566463467831255, 0.15431570290665075, 0.13456577597494282, 0.15393836393608398, 0.12297460038590437, 0.0, 0.1453670376393981, 0.07149670715109674], [0.210311588817492, 0.22842079292658968, 0.020264425301209473, 0.05921965478954708, 0.19501754847478922, 0.1453670376393981, 0.0, 0.13257866659286094], [0.12145496064011849, 0.18725557580590393, 0.12017575468066057, 0.12494670516316154, 0.1420059443755779, 0.07149670715109674, 0.13257866659286094, 0.0]], [[0.0, 0.03268213119642023, 0.05927666620974292, 0.09448128345182828, 0.03691823420725805, 0.02631733218192767, 0.027226917148443164, 0.058749715754089], [0.03268213119642023, 0.0, 0.07680918960554925, 0.07508551091176152, 0.02159891662517594, 0.0586370097685708, 0.008283445726063812, 0.06939287760388552], [0.05927666620974292, 0.07680918960554925, 0.0, 0.1497394273046691, 0.06090724176656841, 0.050605581540100905, 0.07717183308820746, 0.015938815149659502], [0.09448128345182828, 0.07508551091176152, 0.1497394273046691, 0.0, 0.09555585798598554, 0.11722252775492115, 0.07325658962398618, 0.14379977330780166], [0.03691823420725805, 0.02159891662517594, 0.06090724176656841, 0.09555585798598554, 0.0, 0.05800623701604501, 0.027309375449434754, 0.05081703781699259], [0.02631733218192767, 0.0586370097685708, 0.050605581540100905, 0.11722252775492115, 0.05800623701604501, 0.0, 0.05350904022332817, 0.057203219242204166], [0.027226917148443164, 0.008283445726063812, 0.07717183308820746, 0.07325658962398618, 0.027309375449434754, 0.05350904022332817, 0.0, 0.07136803118742849], [0.058749715754089, 0.06939287760388552, 0.015938815149659502, 0.14379977330780166, 0.05081703781699259, 0.057203219242204166, 0.07136803118742849, 0.0]], [[0.0, 0.0, 0.0, 0.0, 0.0, 0.0, 0.0, 0.0], [0.0, 0.0, 0.0, 0.0, 0.0, 0.0, 0.0, 0.0], [0.0, 0.0, 0.0, 0.0, 0.0, 0.0, 0.0, 0.0], [0.0, 0.0, 0.0, 0.0, 0.0, 0.0, 0.0, 0.0], [0.0, 0.0, 0.0, 0.0, 0.0, 0.0, 0.0, 0.0], [0.0, 0.0, 0.0, 0.0, 0.0, 0.0, 0.0, 0.0], [0.0, 0.0, 0.0, 0.0, 0.0, 0.0, 0.0, 0.0], [0.0, 0.0, 0.0, 0.0, 0.0, 0.0, 0.0, 0.0]], [[0.0, 0.03190330056963336, 0.14655795892572518, 0.13896073456680388, 0.05627226757279963, 0.04711659872431684, 0.04753604702043317, 0.1341565426950995], [0.03190330056963336, 0.0, 0.12589732931805184, 0.11591775740011362, 0.04603151113367624, 0.023177848124725252, 0.025717964622935467, 0.1332883789773497], [0.14655795892572518, 0.12589732931805184, 0.0, 0.02643760792786868, 0.1606962118202473, 0.13548598555506008, 0.11420117036752488, 0.13914729514103327], [0.13896073456680388, 0.11591775740011362, 0.02643760792786868, 0.0, 0.1485608638238285, 0.12217239808244255, 0.10161186379347699, 0.131524353507401], [0.05627226757279963, 0.04603151113367624, 0.1606962118202473, 0.1485608638238285, 0.0, 0.031469935762121766, 0.06380101565817081, 0.16735010703718528], [0.04711659872431684, 0.023177848124725252, 0.13548598555506008, 0.12217239808244255, 0.031469935762121766, 0.0, 0.03405427152516877, 0.14235922416560354], [0.04753604702043317, 0.025717964622935467, 0.11420117036752488, 0.10161186379347699, 0.06380101565817081, 0.03405427152516877, 0.0, 0.11223319077866123], [0.1341565426950995, 0.1332883789773497, 0.13914729514103327, 0.131524353507401, 0.16735010703718528, 0.14235922416560354, 0.11223319077866123, 0.0]], [[0.0, 0.06052741739985792, 0.08982126439523652, 0.31532887747602417, 0.1266287777927787, 0.06903885038045394, 0.13255328638415026, 0.13286959758559608], [0.06052741739985792, 0.0, 0.07630918630822536, 0.34694500261250366, 0.07734366542627612, 0.06256662884839956, 0.08700158180470408, 0.08124115702848232], [0.08982126439523652, 0.07630918630822536, 0.0, 0.29790692283499876, 0.09802427012283849, 0.07085074355654754, 0.1220481178236521, 0.09836849915596847], [0.31532887747602417, 0.34694500261250366, 0.29790692283499876, 0.0, 0.35275768900645726, 0.3405392552654755, 0.36224072981159205, 0.35821869635466386], [0.1266287777927787, 0.07734366542627612, 0.09802427012283849, 0.35275768900645726, 0.0, 0.12660367345986606, 0.030943088486561444, 0.012499888519681236], [0.06903885038045394, 0.06256662884839956, 0.07085074355654754, 0.3405392552654755, 0.12660367345986606, 0.0, 0.14411320994416527, 0.12646490423644985], [0.13255328638415026, 0.08700158180470408, 0.1220481178236521, 0.36224072981159205, 0.030943088486561444, 0.14411320994416527, 0.0, 0.04028751663529873], [0.13286959758559608, 0.08124115702848232, 0.09836849915596847, 0.35821869635466386, 0.012499888519681236, 0.12646490423644985, 0.04028751663529873, 0.0]], [[0.0, 0.0, 0.0, 0.0, 0.0, 0.0, 0.0, 0.0], [0.0, 0.0, 0.0, 0.0, 0.0, 0.0, 0.0, 0.0], [0.0, 0.0, 0.0, 0.0, 0.0, 0.0, 0.0, 0.0], [0.0, 0.0, 0.0, 0.0, 0.0, 0.0, 0.0, 0.0], [0.0, 0.0, 0.0, 0.0, 0.0, 0.0, 0.0, 0.0], [0.0, 0.0, 0.0, 0.0, 0.0, 0.0, 0.0, 0.0], [0.0, 0.0, 0.0, 0.0, 0.0, 0.0, 0.0, 0.0], [0.0, 0.0, 0.0, 0.0, 0.0, 0.0, 0.0, 0.0]], [[0.0, 0.0, 0.0, 0.0, 0.0, 0.0, 0.0, 0.0], [0.0, 0.0, 0.0, 0.0, 0.0, 0.0, 0.0, 0.0], [0.0, 0.0, 0.0, 0.0, 0.0, 0.0, 0.0, 0.0], [0.0, 0.0, 0.0, 0.0, 0.0, 0.0, 0.0, 0.0], [0.0, 0.0, 0.0, 0.0, 0.0, 0.0, 0.0, 0.0], [0.0, 0.0, 0.0, 0.0, 0.0, 0.0, 0.0, 0.0], [0.0, 0.0, 0.0, 0.0, 0.0, 0.0, 0.0, 0.0], [0.0, 0.0, 0.0, 0.0, 0.0, 0.0, 0.0, 0.0]], [[0.0, 0.0, 0.0, 0.0, 0.0, 0.0, 0.0, 0.0], [0.0, 0.0, 0.0, 0.0, 0.0, 0.0, 0.0, 0.0], [0.0, 0.0, 0.0, 0.0, 0.0, 0.0, 0.0, 0.0], [0.0, 0.0, 0.0, 0.0, 0.0, 0.0, 0.0, 0.0], [0.0, 0.0, 0.0, 0.0, 0.0, 0.0, 0.0, 0.0], [0.0, 0.0, 0.0, 0.0, 0.0, 0.0, 0.0, 0.0], [0.0, 0.0, 0.0, 0.0, 0.0, 0.0, 0.0, 0.0], [0.0, 0.0, 0.0, 0.0, 0.0, 0.0, 0.0, 0.0]], [[0.0, 0.12591776256327333, 0.10952062736435786, 0.19818258227311408, 0.1320306265026913, 0.12337801364732723, 0.09748466215889807, 0.12419474742114402], [0.12591776256327333, 0.0, 0.030976513913780455, 0.3067451024027377, 0.041343790651602125, 0.029328591557900095, 0.049983894122350436, 0.025196535686010706], [0.10952062736435786, 0.030976513913780455, 0.0, 0.2821139020081313, 0.0256333375967358, 0.014156949794289497, 0.019597837275129256, 0.015138153263457832], [0.19818258227311408, 0.3067451024027377, 0.2821139020081313, 0.0, 0.29466439446920295, 0.29289654630383366, 0.2642655753731785, 0.2955173235667701], [0.1320306265026913, 0.041343790651602125, 0.0256333375967358, 0.29466439446920295, 0.0, 0.013864606809229947, 0.035610320947752384, 0.017034104259962345], [0.12337801364732723, 0.029328591557900095, 0.014156949794289497, 0.29289654630383366, 0.013864606809229947, 0.0, 0.03025675800992561, 0.004260153816773279], [0.09748466215889807, 0.049983894122350436, 0.019597837275129256, 0.2642655753731785, 0.035610320947752384, 0.03025675800992561, 0.0, 0.032957725113217984], [0.12419474742114402, 0.025196535686010706, 0.015138153263457832, 0.2955173235667701, 0.017034104259962345, 0.004260153816773279, 0.032957725113217984, 0.0]], [[0.0, 0.07082184529834666, 0.09790433706187297, 0.12915164066789153, 0.0470711507789641, 0.0019284346290516059, 0.08202002684640122, 0.06324601615172894], [0.07082184529834666, 0.0, 0.16536847494059465, 0.17888955102481188, 0.03533395209014039, 0.06944919434555688, 0.05108847614409816, 0.11772922536074469], [0.09790433706187297, 0.16536847494059465, 0.0, 0.07354947111839255, 0.13443171710450003, 0.09876694706147136, 0.15631021831381678, 0.06003657915964879], [0.12915164066789153, 0.17888955102481188, 0.07354947111839255, 0.0, 0.1450923473724297, 0.12895991821897768, 0.15046859791679454, 0.0674163263854121], [0.0470711507789641, 0.03533395209014039, 0.13443171710450003, 0.1450923473724297, 0.0, 0.04524045859574641, 0.037491099353005916, 0.08355056047611661], [0.0019284346290516059, 0.06944919434555688, 0.09876694706147136, 0.12895991821897768, 0.04524045859574641, 0.0, 0.08011339289567253, 0.06294856223367756], [0.08202002684640122, 0.05108847614409816, 0.15631021831381678, 0.15046859791679454, 0.037491099353005916, 0.08011339289567253, 0.0, 0.0991305571266825], [0.06324601615172894, 0.11772922536074469, 0.06003657915964879, 0.0674163263854121, 0.08355056047611661, 0.06294856223367756, 0.0991305571266825, 0.0]], [[0.0, 0.12185615789103288, 0.1355314959484356, 0.15019878695810393, 0.05224335810145863, 0.04655336297285608, 0.09464000804697215, 0.06576966312589333], [0.12185615789103288, 0.0, 0.10619289321327875, 0.24715946288172677, 0.15845514563646088, 0.14154073591217858, 0.06277067776907161, 0.09018619668589986], [0.1355314959484356, 0.10619289321327875, 0.0, 0.2794237400339525, 0.1652899141069186, 0.11765414309943208, 0.055320479654858826, 0.10576581618308645], [0.15019878695810393, 0.24715946288172677, 0.2794237400339525, 0.0, 0.13109807061495285, 0.17429851265820764, 0.23894638231220738, 0.19769645564595187], [0.05224335810145863, 0.15845514563646088, 0.1652899141069186, 0.13109807061495285, 0.0, 0.061632965370330035, 0.1329529727899336, 0.08040860818228956], [0.04655336297285608, 0.14154073591217858, 0.11765414309943208, 0.17429851265820764, 0.061632965370330035, 0.0, 0.09533233883500496, 0.07518858547774744], [0.09464000804697215, 0.06277067776907161, 0.055320479654858826, 0.23894638231220738, 0.1329529727899336, 0.09533233883500496, 0.0, 0.0699748666069149], [0.06576966312589333, 0.09018619668589986, 0.10576581618308645, 0.19769645564595187, 0.08040860818228956, 0.07518858547774744, 0.0699748666069149, 0.0]], [[0.0, 0.06578749491996315, 0.020958639585658904, 0.3530501179333827, 0.030425686098314274, 0.017794859978255567, 0.0365116610206086, 0.032251625538151196], [0.06578749491996315, 0.0, 0.07914731344084935, 0.40393055378903614, 0.0786404295223565, 0.065687050310527, 0.06161129799542246, 0.09090260923683553], [0.020958639585658904, 0.07914731344084935, 0.0, 0.3429470177429729, 0.01597762228301719, 0.03755952690949948, 0.05095338991850946, 0.030766446408757846], [0.3530501179333827, 0.40393055378903614, 0.3429470177429729, 0.0, 0.3432631953422706, 0.3560119809502601, 0.3648085176713816, 0.3415331510065602], [0.030425686098314274, 0.0786404295223565, 0.01597762228301719, 0.3432631953422706, 0.0, 0.047599865138679955, 0.06155831109039201, 0.04664814565483737], [0.017794859978255567, 0.065687050310527, 0.03755952690949948, 0.3560119809502601, 0.047599865138679955, 0.0, 0.029278833703696137, 0.03672175887744611], [0.0365116610206086, 0.06161129799542246, 0.05095338991850946, 0.3648085176713816, 0.06155831109039201, 0.029278833703696137, 0.0, 0.04380145730182709], [0.032251625538151196, 0.09090260923683553, 0.030766446408757846, 0.3415331510065602, 0.04664814565483737, 0.03672175887744611, 0.04380145730182709, 0.0]], [[0.0, 0.09194943830252915, 0.1209514075250168, 0.28256809591425514, 0.0906239830292836, 0.031834501571262004, 0.09705335210038273, 0.12094719552513143], [0.09194943830252915, 0.0, 0.07420289466288965, 0.28842538353020386, 0.09827036107452276, 0.06961454647172186, 0.07710120378557857, 0.10606705976833194], [0.1209514075250168, 0.07420289466288965, 0.0, 0.23880381261045097, 0.10906208310802441, 0.09048289416183125, 0.04484801618026652, 0.0905523663072589], [0.28256809591425514, 0.28842538353020386, 0.23880381261045097, 0.0, 0.2281464426251503, 0.26565067331225334, 0.2183537347980419, 0.19673541197853758], [0.0906239830292836, 0.09827036107452276, 0.10906208310802441, 0.2281464426251503, 0.0, 0.07523049665967209, 0.06859585706618852, 0.04545766977088141], [0.031834501571262004, 0.06961454647172186, 0.09048289416183125, 0.26565067331225334, 0.07523049665967209, 0.0, 0.06705218656913436, 0.09759242015832724], [0.09705335210038273, 0.07710120378557857, 0.04484801618026652, 0.2183537347980419, 0.06859585706618852, 0.06705218656913436, 0.0, 0.05353099207270133], [0.12094719552513143, 0.10606705976833194, 0.0905523663072589, 0.19673541197853758, 0.04545766977088141, 0.09759242015832724, 0.05353099207270133, 0.0]], [[0.0, 0.043901517675758485, 0.0681233465418274, 0.31368863526072593, 0.03302011624864169, 0.038699140072908964, 0.036977147768052505, 0.021681899698449445], [0.043901517675758485, 0.0, 0.0472603801717605, 0.32929154231859464, 0.05489813166483463, 0.0310424822974481, 0.029143468992995632, 0.0347189432617836], [0.0681233465418274, 0.0472603801717605, 0.0, 0.2985045029121872, 0.07592253398891093, 0.05737400025973149, 0.0437989997961184, 0.05877909284713572], [0.31368863526072593, 0.32929154231859464, 0.2985045029121872, 0.0, 0.3310936331565674, 0.33204109250560426, 0.3208212642626333, 0.31591340731941553], [0.03302011624864169, 0.05489813166483463, 0.07592253398891093, 0.3310936331565674, 0.0, 0.036600632074885044, 0.036217924787390804, 0.03858838443924748], [0.038699140072908964, 0.0310424822974481, 0.05737400025973149, 0.33204109250560426, 0.036600632074885044, 0.0, 0.019917001502652524, 0.023695881839418658], [0.036977147768052505, 0.029143468992995632, 0.0437989997961184, 0.3208212642626333, 0.036217924787390804, 0.019917001502652524, 0.0, 0.026719344069301147], [0.021681899698449445, 0.0347189432617836, 0.05877909284713572, 0.31591340731941553, 0.03858838443924748, 0.023695881839418658, 0.026719344069301147, 0.0]], [[0.0, 0.07490113577014328, 0.07066629436045838, 0.23112775511303688, 0.10502647495922758, 0.11582869462508795, 0.12207997952818711, 0.15266679582385326], [0.07490113577014328, 0.0, 0.06515227476803309, 0.2617419110493831, 0.0803119333083091, 0.06865047902127158, 0.06368773602716009, 0.09587043151191457], [0.07066629436045838, 0.06515227476803309, 0.0, 0.24872119110740926, 0.09899652618430489, 0.057869385136342225, 0.11052721571663966, 0.09748022260411664], [0.23112775511303688, 0.2617419110493831, 0.24872119110740926, 0.0, 0.27068914548014394, 0.27686892314191325, 0.2948973845777561, 0.2864356484195323], [0.10502647495922758, 0.0803119333083091, 0.09899652618430489, 0.27068914548014394, 0.0, 0.08788544133510756, 0.13614367490202697, 0.1387353421649432], [0.11582869462508795, 0.06865047902127158, 0.057869385136342225, 0.27686892314191325, 0.08788544133510756, 0.0, 0.10361429961854791, 0.06256412057084544], [0.12207997952818711, 0.06368773602716009, 0.11052721571663966, 0.2948973845777561, 0.13614367490202697, 0.10361429961854791, 0.0, 0.09647636203219309], [0.15266679582385326, 0.09587043151191457, 0.09748022260411664, 0.2864356484195323, 0.1387353421649432, 0.06256412057084544, 0.09647636203219309, 0.0]], [[0.0, 0.06112301636692414, 0.16124670574267996, 0.24563409559483548, 0.29990236087162003, 0.14708406286365364, 0.20988725847224546, 0.3141131677978514], [0.06112301636692414, 0.0, 0.1051124097982558, 0.20920686341181138, 0.25791024632717285, 0.10619357796318278, 0.1667208869520413, 0.27793630970250843], [0.16124670574267996, 0.1051124097982558, 0.0, 0.1434151528270046, 0.2431331332285595, 0.13336348479778018, 0.16687991520718282, 0.28145223277732156], [0.24563409559483548, 0.20920686341181138, 0.1434151528270046, 0.0, 0.291545068684334, 0.2633322250815004, 0.30068573558844075, 0.39677552815387007], [0.29990236087162003, 0.25791024632717285, 0.2431331332285595, 0.291545068684334, 0.0, 0.21815626139643848, 0.2207103553303307, 0.24119226484441092], [0.14708406286365364, 0.10619357796318278, 0.13336348479778018, 0.2633322250815004, 0.21815626139643848, 0.0, 0.07295166289069031, 0.20477625457469475], [0.20988725847224546, 0.1667208869520413, 0.16687991520718282, 0.30068573558844075, 0.2207103553303307, 0.07295166289069031, 0.0, 0.14951996947111823], [0.3141131677978514, 0.27793630970250843, 0.28145223277732156, 0.39677552815387007, 0.24119226484441092, 0.20477625457469475, 0.14951996947111823, 0.0]], [[0.0, 0.0, 0.0, 0.0, 0.0, 0.0, 0.0, 0.0], [0.0, 0.0, 0.0, 0.0, 0.0, 0.0, 0.0, 0.0], [0.0, 0.0, 0.0, 0.0, 0.0, 0.0, 0.0, 0.0], [0.0, 0.0, 0.0, 0.0, 0.0, 0.0, 0.0, 0.0], [0.0, 0.0, 0.0, 0.0, 0.0, 0.0, 0.0, 0.0], [0.0, 0.0, 0.0, 0.0, 0.0, 0.0, 0.0, 0.0], [0.0, 0.0, 0.0, 0.0, 0.0, 0.0, 0.0, 0.0], [0.0, 0.0, 0.0, 0.0, 0.0, 0.0, 0.0, 0.0]], [[0.0, 0.3874426601032939, 0.3216940258958012, 0.0018758752687847214, 0.28743423128653495, 0.3126546756715607, 0.1749561747876669, 0.2294060238633105], [0.3874426601032939, 0.0, 0.07483515577900325, 0.38916414872511573, 0.11118576053840011, 0.08456395695448386, 0.22344011579829995, 0.17015414091469633], [0.3216940258958012, 0.07483515577900325, 0.0, 0.3234724093711177, 0.036955649370768284, 0.00986179351675792, 0.15226922931846273, 0.09737928696061555], [0.0018758752687847214, 0.38916414872511573, 0.3234724093711177, 0.0, 0.2892354130483814, 0.3144394806283549, 0.17680740655105373, 0.23123724940277393], [0.28743423128653495, 0.11118576053840011, 0.036955649370768284, 0.2892354130483814, 0.0, 0.02710942156867794, 0.11604446988612371, 0.06070118348272345], [0.3126546756715607, 0.08456395695448386, 0.00986179351675792, 0.3144394806283549, 0.02710942156867794, 0.0, 0.14266188740531247, 0.08763140188123354], [0.1749561747876669, 0.22344011579829995, 0.15226922931846273, 0.17680740655105373, 0.11604446988612371, 0.14266188740531247, 0.0, 0.05570281702344213], [0.2294060238633105, 0.17015414091469633, 0.09737928696061555, 0.23123724940277393, 0.06070118348272345, 0.08763140188123354, 0.05570281702344213, 0.0]], [[0.0, 0.0, 0.0, 0.0, 0.0, 0.0, 0.0, 0.0], [0.0, 0.0, 0.0, 0.0, 0.0, 0.0, 0.0, 0.0], [0.0, 0.0, 0.0, 0.0, 0.0, 0.0, 0.0, 0.0], [0.0, 0.0, 0.0, 0.0, 0.0, 0.0, 0.0, 0.0], [0.0, 0.0, 0.0, 0.0, 0.0, 0.0, 0.0, 0.0], [0.0, 0.0, 0.0, 0.0, 0.0, 0.0, 0.0, 0.0], [0.0, 0.0, 0.0, 0.0, 0.0, 0.0, 0.0, 0.0], [0.0, 0.0, 0.0, 0.0, 0.0, 0.0, 0.0, 0.0]], [[0.0, 0.0, 0.0, 0.0, 0.0, 0.0, 0.0, 0.0], [0.0, 0.0, 0.0, 0.0, 0.0, 0.0, 0.0, 0.0], [0.0, 0.0, 0.0, 0.0, 0.0, 0.0, 0.0, 0.0], [0.0, 0.0, 0.0, 0.0, 0.0, 0.0, 0.0, 0.0], [0.0, 0.0, 0.0, 0.0, 0.0, 0.0, 0.0, 0.0], [0.0, 0.0, 0.0, 0.0, 0.0, 0.0, 0.0, 0.0], [0.0, 0.0, 0.0, 0.0, 0.0, 0.0, 0.0, 0.0], [0.0, 0.0, 0.0, 0.0, 0.0, 0.0, 0.0, 0.0]], [[0.0, 0.40213876097005175, 0.3265340394759925, 0.10950401812029813, 0.181851111566463, 0.3417773344480067, 0.235400876834271, 0.360086768305243], [0.40213876097005175, 0.0, 0.09487749063582429, 0.4728725655578902, 0.5521411271009009, 0.06395989519046535, 0.5781369957256903, 0.07615813299975233], [0.3265340394759925, 0.09487749063582429, 0.0, 0.3926531616093569, 0.47615143050968917, 0.05008763625690836, 0.49905848184636414, 0.03676586729872787], [0.10950401812029813, 0.4728725655578902, 0.3926531616093569, 0.0, 0.11913622201375455, 0.4143293393779322, 0.14331173550551526, 0.4244577309118618], [0.181851111566463, 0.5521411271009009, 0.47615143050968917, 0.11913622201375455, 0.0, 0.4961873911672229, 0.08672146660145763, 0.5060600750707409], [0.3417773344480067, 0.06395989519046535, 0.05008763625690836, 0.4143293393779322, 0.4961873911672229, 0.0, 0.5240031742102402, 0.060831236511149855], [0.235400876834271, 0.5781369957256903, 0.49905848184636414, 0.14331173550551526, 0.08672146660145763, 0.5240031742102402, 0.0, 0.52716282119141], [0.360086768305243, 0.07615813299975233, 0.03676586729872787, 0.4244577309118618, 0.5060600750707409, 0.060831236511149855, 0.52716282119141, 0.0]], [[0.0, 0.0, 0.0, 0.0, 0.0, 0.0, 0.0, 0.0], [0.0, 0.0, 0.0, 0.0, 0.0, 0.0, 0.0, 0.0], [0.0, 0.0, 0.0, 0.0, 0.0, 0.0, 0.0, 0.0], [0.0, 0.0, 0.0, 0.0, 0.0, 0.0, 0.0, 0.0], [0.0, 0.0, 0.0, 0.0, 0.0, 0.0, 0.0, 0.0], [0.0, 0.0, 0.0, 0.0, 0.0, 0.0, 0.0, 0.0], [0.0, 0.0, 0.0, 0.0, 0.0, 0.0, 0.0, 0.0], [0.0, 0.0, 0.0, 0.0, 0.0, 0.0, 0.0, 0.0]], [[0.0, 0.0, 0.0, 0.0, 0.0, 0.0, 0.0, 0.0], [0.0, 0.0, 0.0, 0.0, 0.0, 0.0, 0.0, 0.0], [0.0, 0.0, 0.0, 0.0, 0.0, 0.0, 0.0, 0.0], [0.0, 0.0, 0.0, 0.0, 0.0, 0.0, 0.0, 0.0], [0.0, 0.0, 0.0, 0.0, 0.0, 0.0, 0.0, 0.0], [0.0, 0.0, 0.0, 0.0, 0.0, 0.0, 0.0, 0.0], [0.0, 0.0, 0.0, 0.0, 0.0, 0.0, 0.0, 0.0], [0.0, 0.0, 0.0, 0.0, 0.0, 0.0, 0.0, 0.0]], [[0.0, 0.02104581842572756, 0.048453690910889254, 0.21269004646401649, 0.05395262724980374, 0.03641778967917994, 0.07366643644792922, 0.07528909192001929], [0.02104581842572756, 0.0, 0.05382033569497344, 0.20999974342965896, 0.048768993402833846, 0.04282972047715363, 0.09072712276601466, 0.08766791265001167], [0.048453690910889254, 0.05382033569497344, 0.0, 0.20776862764879572, 0.06065405728545537, 0.0544028420937607, 0.06456094456634318, 0.05086752006517847], [0.21269004646401649, 0.20999974342965896, 0.20776862764879572, 0.0, 0.18335632148305284, 0.18214107430411353, 0.24600177333592488, 0.24532483050201848], [0.05395262724980374, 0.048768993402833846, 0.06065405728545537, 0.18335632148305284, 0.0, 0.03902834560554133, 0.10380113971834028, 0.09705979252805264], [0.03641778967917994, 0.04282972047715363, 0.0544028420937607, 0.18214107430411353, 0.03902834560554133, 0.0, 0.08493505183530517, 0.09065624877991502], [0.07366643644792922, 0.09072712276601466, 0.06456094456634318, 0.24600177333592488, 0.10380113971834028, 0.08493505183530517, 0.0, 0.04374962328252246], [0.07528909192001929, 0.08766791265001167, 0.05086752006517847, 0.24532483050201848, 0.09705979252805264, 0.09065624877991502, 0.04374962328252246, 0.0]], [[0.0, 0.09052081732399807, 0.09622411907708983, 0.2486672149787569, 0.10518123190379468, 0.11183948643082187, 0.11292538155906783, 0.0905652321609335], [0.09052081732399807, 0.0, 0.05807205902557832, 0.21806457470757765, 0.05203149357049835, 0.06043347760365685, 0.09097887082891773, 0.0638511831519163], [0.09622411907708983, 0.05807205902557832, 0.0, 0.2084945685689425, 0.05650155040166657, 0.07788890264959644, 0.07898701889682322, 0.050810863444294176], [0.2486672149787569, 0.21806457470757765, 0.2084945685689425, 0.0, 0.17014136055438067, 0.16289131877902477, 0.238545230928591, 0.24210457325206144], [0.10518123190379468, 0.05203149357049835, 0.05650155040166657, 0.17014136055438067, 0.0, 0.02494944947613365, 0.10462836523575608, 0.08888663579426136], [0.11183948643082187, 0.06043347760365685, 0.07788890264959644, 0.16289131877902477, 0.02494944947613365, 0.0, 0.10982588312809628, 0.10187758536631152], [0.11292538155906783, 0.09097887082891773, 0.07898701889682322, 0.238545230928591, 0.10462836523575608, 0.10982588312809628, 0.0, 0.05430763708184946], [0.0905652321609335, 0.0638511831519163, 0.050810863444294176, 0.24210457325206144, 0.08888663579426136, 0.10187758536631152, 0.05430763708184946, 0.0]], [[0.0, 0.09146372076193574, 0.07963399745867035, 0.1462952142183023, 0.046530762546297066, 0.07057775087613671, 0.09773441782044369, 0.16787760523022016], [0.09146372076193574, 0.0, 0.15893747271744083, 0.08137836809537256, 0.12320088192917271, 0.10675526619367567, 0.15914301705641412, 0.2491553783877052], [0.07963399745867035, 0.15893747271744083, 0.0, 0.19135890150689225, 0.040378795162018824, 0.08103935562755184, 0.08485205121910391, 0.09629668998353283], [0.1462952142183023, 0.08137836809537256, 0.19135890150689225, 0.0, 0.1635794315187064, 0.12935624311668023, 0.20203978922957977, 0.28127062607159575], [0.046530762546297066, 0.12320088192917271, 0.040378795162018824, 0.1635794315187064, 0.0, 0.0529071241555716, 0.06884932519802325, 0.1314942014579332], [0.07057775087613671, 0.10675526619367567, 0.08103935562755184, 0.12935624311668023, 0.0529071241555716, 0.0, 0.08117359354455606, 0.16808448213884025], [0.09773441782044369, 0.15914301705641412, 0.08485205121910391, 0.20203978922957977, 0.06884932519802325, 0.08117359354455606, 0.0, 0.1359672466167072], [0.16787760523022016, 0.2491553783877052, 0.09629668998353283, 0.28127062607159575, 0.1314942014579332, 0.16808448213884025, 0.1359672466167072, 0.0]], [[0.0, 0.060885334073511634, 0.03903885974225804, 0.10832574247021651, 0.05600379978148024, 0.04329662333755233, 0.10386557138824552, 0.11669475197726921], [0.060885334073511634, 0.0, 0.060296443156918796, 0.1065568058401559, 0.060507948512640214, 0.0701995524512555, 0.09086811649900427, 0.09619580331442186], [0.03903885974225804, 0.060296443156918796, 0.0, 0.0858571853154387, 0.037549093793296795, 0.02854267721472439, 0.08210593517742794, 0.09107803920868712], [0.10832574247021651, 0.1065568058401559, 0.0858571853154387, 0.0, 0.10439748387752308, 0.08448158806527749, 0.08594331090898476, 0.09363640213505618], [0.05600379978148024, 0.060507948512640214, 0.037549093793296795, 0.10439748387752308, 0.0, 0.04181592516326187, 0.06991649695747515, 0.07419387402023674], [0.04329662333755233, 0.0701995524512555, 0.02854267721472439, 0.08448158806527749, 0.04181592516326187, 0.0, 0.06838163797065841, 0.08409205394387291], [0.10386557138824552, 0.09086811649900427, 0.08210593517742794, 0.08594331090898476, 0.06991649695747515, 0.06838163797065841, 0.0, 0.02795499146148326], [0.11669475197726921, 0.09619580331442186, 0.09107803920868712, 0.09363640213505618, 0.07419387402023674, 0.08409205394387291, 0.02795499146148326, 0.0]], [[0.0, 0.0, 0.0, 0.0, 0.0, 0.0, 0.0, 0.0], [0.0, 0.0, 0.0, 0.0, 0.0, 0.0, 0.0, 0.0], [0.0, 0.0, 0.0, 0.0, 0.0, 0.0, 0.0, 0.0], [0.0, 0.0, 0.0, 0.0, 0.0, 0.0, 0.0, 0.0], [0.0, 0.0, 0.0, 0.0, 0.0, 0.0, 0.0, 0.0], [0.0, 0.0, 0.0, 0.0, 0.0, 0.0, 0.0, 0.0], [0.0, 0.0, 0.0, 0.0, 0.0, 0.0, 0.0, 0.0], [0.0, 0.0, 0.0, 0.0, 0.0, 0.0, 0.0, 0.0]], [[0.0, 0.049653905805620444, 0.2603742249767808, 0.2366305163929925, 0.07290552660649456, 0.04473391121391745, 0.12256552092419348, 0.0871409054176141], [0.049653905805620444, 0.0, 0.258036078112261, 0.2137848829156523, 0.06997965307882376, 0.02268632276218184, 0.14482246406833488, 0.09678085522679888], [0.2603742249767808, 0.258036078112261, 0.0, 0.2841755767312087, 0.222024633983747, 0.24988006598715606, 0.23003875911030622, 0.24059200548066192], [0.2366305163929925, 0.2137848829156523, 0.2841755767312087, 0.0, 0.20576940601765095, 0.21303528589794143, 0.2914325117726455, 0.25646505307945555], [0.07290552660649456, 0.06997965307882376, 0.222024633983747, 0.20576940601765095, 0.0, 0.05480796227302899, 0.10070530234577545, 0.058978404016336756], [0.04473391121391745, 0.02268632276218184, 0.24988006598715606, 0.21303528589794143, 0.05480796227302899, 0.0, 0.12754662974851233, 0.086839416178302], [0.12256552092419348, 0.14482246406833488, 0.23003875911030622, 0.2914325117726455, 0.10070530234577545, 0.12754662974851233, 0.0, 0.07622805536669976], [0.0871409054176141, 0.09678085522679888, 0.24059200548066192, 0.25646505307945555, 0.058978404016336756, 0.086839416178302, 0.07622805536669976, 0.0]], [[0.0, 0.025050533533939486, 0.06211723644705767, 0.04183572028601119, 0.03489124336645231, 0.07793360735894908, 0.11234515100732119, 0.08556120930184262], [0.025050533533939486, 0.0, 0.037170286087275045, 0.01805780902709813, 0.009988150961189202, 0.07151618288666751, 0.09044047562734146, 0.06438233014437775], [0.06211723644705767, 0.037170286087275045, 0.0, 0.022930537062200444, 0.027468002032044796, 0.0775214249219458, 0.061711682713549654, 0.04123716359202705], [0.04183572028601119, 0.01805780902709813, 0.022930537062200444, 0.0, 0.008982977307965616, 0.06342349447767967, 0.08271090919867523, 0.059105758922982615], [0.03489124336645231, 0.009988150961189202, 0.027468002032044796, 0.008982977307965616, 0.0, 0.06934800839526871, 0.08338156375507987, 0.058227409104539385], [0.07793360735894908, 0.07151618288666751, 0.0775214249219458, 0.06342349447767967, 0.06934800839526871, 0.0, 0.13702989039924812, 0.11838392384648377], [0.11234515100732119, 0.09044047562734146, 0.061711682713549654, 0.08271090919867523, 0.08338156375507987, 0.13702989039924812, 0.0, 0.027383087720869587], [0.08556120930184262, 0.06438233014437775, 0.04123716359202705, 0.059105758922982615, 0.058227409104539385, 0.11838392384648377, 0.027383087720869587, 0.0]], [[0.0, 0.01699611344288346, 0.4242472161848099, 0.4032301664448529, 0.3331512629968812, 0.06557008402119217, 0.376578658955943, 0.42742595908270514], [0.01699611344288346, 0.0, 0.41588148670275044, 0.39514101587302997, 0.32714455707736534, 0.05772203189420888, 0.3693680546199254, 0.4186689336083889], [0.4242472161848099, 0.41588148670275044, 0.0, 0.11253375176470709, 0.2241919960737352, 0.44505156769042553, 0.20222208609091694, 0.06405119283710826], [0.4032301664448529, 0.39514101587302997, 0.11253375176470709, 0.0, 0.1337761621632617, 0.42926562121428835, 0.09773153488808353, 0.05997580249542011], [0.3331512629968812, 0.32714455707736534, 0.2241919960737352, 0.1337761621632617, 0.0, 0.36888303743154993, 0.05841849024000306, 0.18899223671261256], [0.06557008402119217, 0.05772203189420888, 0.44505156769042553, 0.42926562121428835, 0.36888303743154993, 0.0, 0.4068557027669557, 0.4488688658642016], [0.376578658955943, 0.3693680546199254, 0.20222208609091694, 0.09773153488808353, 0.05841849024000306, 0.4068557027669557, 0.0, 0.15510616196789015], [0.42742595908270514, 0.4186689336083889, 0.06405119283710826, 0.05997580249542011, 0.18899223671261256, 0.4488688658642016, 0.15510616196789015, 0.0]], [[0.0, 0.018800147005741206, 0.03855317558339474, 0.10534806955503291, 0.031222614724464203, 0.05085209513478062, 0.07237418944825147, 0.05098382561874004], [0.018800147005741206, 0.0, 0.03642878876791641, 0.08968063238532095, 0.041530470166862635, 0.05317545097483721, 0.05837343539044837, 0.04578722064391198], [0.03855317558339474, 0.03642878876791641, 0.0, 0.10306163648529644, 0.035216028779241515, 0.056056495536745465, 0.055421619773230714, 0.019669381835140536], [0.10534806955503291, 0.08968063238532095, 0.10306163648529644, 0.0, 0.11110045719619223, 0.09489293225814042, 0.06279238698709279, 0.09268573649993166], [0.031222614724464203, 0.041530470166862635, 0.035216028779241515, 0.11110045719619223, 0.0, 0.03922739305776161, 0.0748491075168143, 0.04031384113053232], [0.05085209513478062, 0.05317545097483721, 0.056056495536745465, 0.09489293225814042, 0.03922739305776161, 0.0, 0.06269871085288037, 0.05269707916895585], [0.07237418944825147, 0.05837343539044837, 0.055421619773230714, 0.06279238698709279, 0.0748491075168143, 0.06269871085288037, 0.0, 0.04706773133734006], [0.05098382561874004, 0.04578722064391198, 0.019669381835140536, 0.09268573649993166, 0.04031384113053232, 0.05269707916895585, 0.04706773133734006, 0.0]], [[0.0, 0.017079018514033616, 0.024525087692236904, 0.1049510383189476, 0.01897445844041687, 0.03749396558450732, 0.057686657955452254, 0.03664439408615108], [0.017079018514033616, 0.0, 0.031903627909543215, 0.08981651309709322, 0.025883105765990816, 0.03621582667250852, 0.04810128746966808, 0.034137116454011185], [0.024525087692236904, 0.031903627909543215, 0.0, 0.10821813285528235, 0.033782402012491546, 0.048915204689686756, 0.05635282692593638, 0.0261601896805517], [0.1049510383189476, 0.08981651309709322, 0.10821813285528235, 0.0, 0.10485998950747966, 0.08830716662655545, 0.06443824382480205, 0.09150037194132178], [0.01897445844041687, 0.025883105765990816, 0.033782402012491546, 0.10485998950747966, 0.0, 0.03208722278160392, 0.05906666724228381, 0.037413829068492804], [0.03749396558450732, 0.03621582667250852, 0.048915204689686756, 0.08830716662655545, 0.03208722278160392, 0.0, 0.044232781587992244, 0.04459496024903707], [0.057686657955452254, 0.04810128746966808, 0.05635282692593638, 0.06443824382480205, 0.05906666724228381, 0.044232781587992244, 0.0, 0.037180628015847185], [0.03664439408615108, 0.034137116454011185, 0.0261601896805517, 0.09150037194132178, 0.037413829068492804, 0.04459496024903707, 0.037180628015847185, 0.0]], [[0.0, 0.03218310376249899, 0.03262323893190107, 0.07869803868976903, 0.03761871949218047, 0.03306817343775806, 0.05735529971955494, 0.06510643212861889], [0.03218310376249899, 0.0, 0.042210231485644255, 0.07714243924206762, 0.04580067562270971, 0.04620606497519391, 0.0676608020066784, 0.08723671359979847], [0.03262323893190107, 0.042210231485644255, 0.0, 0.05714023144474463, 0.02002832155859273, 0.01627169963168545, 0.0337539691520586, 0.0496831481702687], [0.07869803868976903, 0.07714243924206762, 0.05714023144474463, 0.0, 0.07476953546843032, 0.07263652491407611, 0.033413418599665366, 0.06494151240287994], [0.03761871949218047, 0.04580067562270971, 0.02002832155859273, 0.07476953546843032, 0.0, 0.007637332389413403, 0.05123012549161481, 0.06034338589196043], [0.03306817343775806, 0.04620606497519391, 0.01627169963168545, 0.07263652491407611, 0.007637332389413403, 0.0, 0.04707293796723713, 0.05435067995025962], [0.05735529971955494, 0.0676608020066784, 0.0337539691520586, 0.033413418599665366, 0.05123012549161481, 0.04707293796723713, 0.0, 0.03411506317679281], [0.06510643212861889, 0.08723671359979847, 0.0496831481702687, 0.06494151240287994, 0.06034338589196043, 0.05435067995025962, 0.03411506317679281, 0.0]], [[0.0, 0.09811485314942653, 0.051807959867771786, 0.10346388593557017, 0.0857140839275272, 0.05529308555620788, 0.11206761655327135, 0.09725933749901489], [0.09811485314942653, 0.0, 0.1266019412325094, 0.12257054465520528, 0.05596286659850586, 0.10909131576113623, 0.12195890849817066, 0.1525257493059356], [0.051807959867771786, 0.1266019412325094, 0.0, 0.0715992699885043, 0.0921005317489575, 0.06767358040947422, 0.0981181115857108, 0.07138928705231727], [0.10346388593557017, 0.12257054465520528, 0.0715992699885043, 0.0, 0.0798261317622119, 0.11472484119692115, 0.08478436902598996, 0.09145456884768931], [0.0857140839275272, 0.05596286659850586, 0.0921005317489575, 0.0798261317622119, 0.0, 0.08355616466828261, 0.08815934606926458, 0.12042210307889224], [0.05529308555620788, 0.10909131576113623, 0.06767358040947422, 0.11472484119692115, 0.08355616466828261, 0.0, 0.10654372241565638, 0.10371599086053097], [0.11206761655327135, 0.12195890849817066, 0.0981181115857108, 0.08478436902598996, 0.08815934606926458, 0.10654372241565638, 0.0, 0.06432577612737507], [0.09725933749901489, 0.1525257493059356, 0.07138928705231727, 0.09145456884768931, 0.12042210307889224, 0.10371599086053097, 0.06432577612737507, 0.0]], [[0.0, 0.04970685725178197, 0.03369498436994536, 0.06815588136901, 0.0761399104849626, 0.04409191665653096, 0.043703869490026796, 0.03399954257132603], [0.04970685725178197, 0.0, 0.06789938307026994, 0.10578283490377265, 0.12000145189013978, 0.09354982155173544, 0.0065420732400097974, 0.08308491982962433], [0.03369498436994536, 0.06789938307026994, 0.0, 0.03830452411982357, 0.05357304246844924, 0.045172765366871606, 0.06388665035897173, 0.03380193241519711], [0.06815588136901, 0.10578283490377265, 0.03830452411982357, 0.0, 0.023682612269815887, 0.052030860251998004, 0.10194592120467043, 0.0475620106541325], [0.0761399104849626, 0.12000145189013978, 0.05357304246844924, 0.023682612269815887, 0.0, 0.04525625106378698, 0.11534946903508732, 0.046593234636593116], [0.04409191665653096, 0.09354982155173544, 0.045172765366871606, 0.052030860251998004, 0.04525625106378698, 0.0, 0.08761758623242895, 0.01202656548987274], [0.043703869490026796, 0.0065420732400097974, 0.06388665035897173, 0.10194592120467043, 0.11534946903508732, 0.08761758623242895, 0.0, 0.07733586887881969], [0.03399954257132603, 0.08308491982962433, 0.03380193241519711, 0.0475620106541325, 0.046593234636593116, 0.01202656548987274, 0.07733586887881969, 0.0]], [[0.0, 0.030061218398999782, 0.07597798771109986, 0.06067524772850087, 0.02066064896070865, 0.032562448239550706, 0.04880630266727155, 0.056888949190218016], [0.030061218398999782, 0.0, 0.09819930569517356, 0.0831787247713484, 0.04583518623841924, 0.05740759034909027, 0.05696378569729003, 0.051159984325371714], [0.07597798771109986, 0.09819930569517356, 0.0, 0.021250832463858144, 0.056670824161366234, 0.05182626776956602, 0.05384660871630309, 0.07850105089154714], [0.06067524772850087, 0.0831787247713484, 0.021250832463858144, 0.0, 0.043782355096513036, 0.032679732869719015, 0.04837679567980463, 0.0721111540539123], [0.02066064896070865, 0.04583518623841924, 0.056670824161366234, 0.043782355096513036, 0.0, 0.024533797526146792, 0.03532757967721587, 0.0516004489249384], [0.032562448239550706, 0.05740759034909027, 0.05182626776956602, 0.032679732869719015, 0.024533797526146792, 0.0, 0.04881751079628717, 0.06687665563210711], [0.04880630266727155, 0.05696378569729003, 0.05384660871630309, 0.04837679567980463, 0.03532757967721587, 0.04881751079628717, 0.0, 0.025287719456265987], [0.056888949190218016, 0.051159984325371714, 0.07850105089154714, 0.0721111540539123, 0.0516004489249384, 0.06687665563210711, 0.025287719456265987, 0.0]], [[0.0, 0.021689641223998406, 0.02526035947824387, 0.11700056472131842, 0.026554688738353933, 0.030814694380478905, 0.07603369630128688, 0.04971056305112094], [0.021689641223998406, 0.0, 0.003580076390044646, 0.11267252338459806, 0.01701573870721054, 0.009538829803047164, 0.06271377496708665, 0.041361094972605754], [0.02526035947824387, 0.003580076390044646, 0.0, 0.11218754869576515, 0.017515004044760727, 0.006350818578706311, 0.06085404564662523, 0.04079454558453337], [0.11700056472131842, 0.11267252338459806, 0.11218754869576515, 0.0, 0.09622844629217607, 0.11510716380670515, 0.06136078371153183, 0.07176763650738724], [0.026554688738353933, 0.01701573870721054, 0.017515004044760727, 0.09622844629217607, 0.0, 0.022597046513918684, 0.04982742764599168, 0.02517619544702788], [0.030814694380478905, 0.009538829803047164, 0.006350818578706311, 0.11510716380670515, 0.022597046513918684, 0.0, 0.06156698186710707, 0.0440238883065099], [0.07603369630128688, 0.06271377496708665, 0.06085404564662523, 0.06136078371153183, 0.04982742764599168, 0.06156698186710707, 0.0, 0.028600360221654648], [0.04971056305112094, 0.041361094972605754, 0.04079454558453337, 0.07176763650738724, 0.02517619544702788, 0.0440238883065099, 0.028600360221654648, 0.0]], [[0.0, 0.02938564912133895, 0.03446388736355927, 0.1248108209539178, 0.08003035087634423, 0.07396590871781128, 0.037652796517966304, 0.09070421607191087], [0.02938564912133895, 0.0, 0.03476869826537568, 0.14232869158600583, 0.08082419755816293, 0.09707688866221416, 0.04885826786268457, 0.0728775756098249], [0.03446388736355927, 0.03476869826537568, 0.0, 0.1147007473898342, 0.07446732696196653, 0.08770500867773137, 0.06257582713761223, 0.0655202111597937], [0.1248108209539178, 0.14232869158600583, 0.1147007473898342, 0.0, 0.11203850777432119, 0.08425754043677731, 0.13369669410180748, 0.15068372460143598], [0.08003035087634423, 0.08082419755816293, 0.07446732696196653, 0.11203850777432119, 0.0, 0.09208515153891851, 0.09287946675110528, 0.11260961374179373], [0.07396590871781128, 0.09707688866221416, 0.08770500867773137, 0.08425754043677731, 0.09208515153891851, 0.0, 0.06566987018975727, 0.13616705465509504], [0.037652796517966304, 0.04885826786268457, 0.06257582713761223, 0.13369669410180748, 0.09287946675110528, 0.06566987018975727, 0.0, 0.10267629679662273], [0.09070421607191087, 0.0728775756098249, 0.0655202111597937, 0.15068372460143598, 0.11260961374179373, 0.13616705465509504, 0.10267629679662273, 0.0]], [[0.0, 0.054497333429024374, 0.02434072576914182, 0.10928980816623746, 0.02909342934679729, 0.023506846986397066, 0.0629582838258059, 0.026302233765049532], [0.054497333429024374, 0.0, 0.06333817111915424, 0.07257361862806729, 0.06901055804792619, 0.04545754871618418, 0.042468372727885714, 0.05290992577727245], [0.02434072576914182, 0.06333817111915424, 0.0, 0.11142894036292031, 0.050868950264153674, 0.03232159009690363, 0.06162260687629626, 0.013740519303465336], [0.10928980816623746, 0.07257361862806729, 0.11142894036292031, 0.0, 0.12255629312866108, 0.08819054211478469, 0.05073678076250552, 0.09863458320603911], [0.02909342934679729, 0.06901055804792619, 0.050868950264153674, 0.12255629312866108, 0.0, 0.041803788856017106, 0.0827078494383039, 0.05452321362750269], [0.023506846986397066, 0.04545754871618418, 0.03232159009690363, 0.08819054211478469, 0.041803788856017106, 0.0, 0.04276795375971803, 0.025289667123036555], [0.0629582838258059, 0.042468372727885714, 0.06162260687629626, 0.05073678076250552, 0.0827078494383039, 0.04276795375971803, 0.0, 0.04850564408107332], [0.026302233765049532, 0.05290992577727245, 0.013740519303465336, 0.09863458320603911, 0.05452321362750269, 0.025289667123036555, 0.04850564408107332, 0.0]], [[0.0, 0.03307297718377582, 0.01628637484196045, 0.021382517834444767, 0.023269264872286265, 0.03428186226176534, 0.02955766558207302, 0.021569093855242194], [0.03307297718377582, 0.0, 0.03979670814102341, 0.04135511824234923, 0.028225978464292444, 0.029351845494081433, 0.02362893006066498, 0.040141938100749314], [0.01628637484196045, 0.03979670814102341, 0.0, 0.007586987573752989, 0.03147577940519106, 0.03944539158671543, 0.03528601939332058, 0.01017711546902543], [0.021382517834444767, 0.04135511824234923, 0.007586987573752989, 0.0, 0.030864055037934032, 0.037058717140738516, 0.03376087443159791, 0.003588174989567493], [0.023269264872286265, 0.028225978464292444, 0.03147577940519106, 0.030864055037934032, 0.0, 0.012254838187651836, 0.010018891206320496, 0.028235255679160434], [0.03428186226176534, 0.029351845494081433, 0.03944539158671543, 0.037058717140738516, 0.012254838187651836, 0.0, 0.0067136785656831816, 0.03392124810139029], [0.02955766558207302, 0.02362893006066498, 0.03528601939332058, 0.03376087443159791, 0.010018891206320496, 0.0067136785656831816, 0.0, 0.030949735553794044], [0.021569093855242194, 0.040141938100749314, 0.01017711546902543, 0.003588174989567493, 0.028235255679160434, 0.03392124810139029, 0.030949735553794044, 0.0]], [[0.0, 0.08625508828657262, 0.026567330118520777, 0.04311417113182548, 0.07254471125198247, 0.026609844584605646, 0.07814002753398955, 0.01758725565436923], [0.08625508828657262, 0.0, 0.07231552105871555, 0.043743067090715564, 0.14990204239715377, 0.062310832084787576, 0.05298110874880101, 0.0813391978498704], [0.026567330118520777, 0.07231552105871555, 0.0, 0.030407346314746668, 0.0977690993981232, 0.03115579012905071, 0.052851990720268624, 0.011163869967684651], [0.04311417113182548, 0.043743067090715564, 0.030407346314746668, 0.0, 0.11139792331266486, 0.023048913937348578, 0.04704403668444356, 0.03812727988139483], [0.07254471125198247, 0.14990204239715377, 0.0977690993981232, 0.11139792331266486, 0.0, 0.08977169067812762, 0.14829436448270492, 0.08746489387855509], [0.026609844584605646, 0.062310832084787576, 0.03115579012905071, 0.023048913937348578, 0.08977169067812762, 0.0, 0.06822006533281148, 0.031718131056419824], [0.07814002753398955, 0.05298110874880101, 0.052851990720268624, 0.04704403668444356, 0.14829436448270492, 0.06822006533281148, 0.0, 0.06384754035666108], [0.01758725565436923, 0.0813391978498704, 0.011163869967684651, 0.03812727988139483, 0.08746489387855509, 0.031718131056419824, 0.06384754035666108, 0.0]], [[0.0, 0.056581987989042445, 0.03191774968047002, 0.07087033957654666, 0.07778946790882423, 0.045515743212795466, 0.029118220430066396, 0.06874031044515538], [0.056581987989042445, 0.0, 0.0726210788153454, 0.09071990953555342, 0.06342205470326454, 0.0634820869815413, 0.05495826408773721, 0.05711755449256278], [0.03191774968047002, 0.0726210788153454, 0.0, 0.08534781482325014, 0.07424668179644893, 0.03390467353426626, 0.050148935145754366, 0.060270779358212415], [0.07087033957654666, 0.09071990953555342, 0.08534781482325014, 0.0, 0.12657559961230602, 0.07079487651535767, 0.06752530805738868, 0.09139823385482351], [0.07778946790882423, 0.06342205470326454, 0.07424668179644893, 0.12657559961230602, 0.0, 0.0729116613075622, 0.07066261182387623, 0.058402864260307594], [0.045515743212795466, 0.0634820869815413, 0.03390467353426626, 0.07079487651535767, 0.0729116613075622, 0.0, 0.05181486219822287, 0.034371190379556306], [0.029118220430066396, 0.05495826408773721, 0.050148935145754366, 0.06752530805738868, 0.07066261182387623, 0.05181486219822287, 0.0, 0.06766034801802677], [0.06874031044515538, 0.05711755449256278, 0.060270779358212415, 0.09139823385482351, 0.058402864260307594, 0.034371190379556306, 0.06766034801802677, 0.0]], [[0.0, 0.05983860914230827, 0.0702099663404249, 0.16158328203365205, 0.04130096188090397, 0.05304932110656264, 0.07896726513663982, 0.07671061610676203], [0.05983860914230827, 0.0, 0.015958401062015064, 0.12372348131918262, 0.03746942069344872, 0.028535911181917218, 0.03802446884657782, 0.06932337205703488], [0.0702099663404249, 0.015958401062015064, 0.0, 0.11796972071976225, 0.051205145740018713, 0.04241613154695509, 0.04268643193712944, 0.06923324185784728], [0.16158328203365205, 0.12372348131918262, 0.11796972071976225, 0.0, 0.15521375839023566, 0.1451399700173815, 0.10754787412496798, 0.176271139215266], [0.04130096188090397, 0.03746942069344872, 0.051205145740018713, 0.15521375839023566, 0.0, 0.01750095619514485, 0.06035627489588659, 0.06502883504697787], [0.05304932110656264, 0.028535911181917218, 0.04241613154695509, 0.1451399700173815, 0.01750095619514485, 0.0, 0.045733658034717954, 0.07257824915096867], [0.07896726513663982, 0.03802446884657782, 0.04268643193712944, 0.10754787412496798, 0.06035627489588659, 0.045733658034717954, 0.0, 0.10434258235727761], [0.07671061610676203, 0.06932337205703488, 0.06923324185784728, 0.176271139215266, 0.06502883504697787, 0.07257824915096867, 0.10434258235727761, 0.0]], [[0.0, 0.20274245852249015, 0.19717312890388847, 0.18961026284637647, 0.12094087176510379, 0.08031569236909324, 0.16232817064264873, 0.2798615044945987], [0.20274245852249015, 0.0, 0.08372033557502269, 0.17301047745747394, 0.1718988247814137, 0.15233772692758424, 0.1525084204258439, 0.12462345516783063], [0.19717312890388847, 0.08372033557502269, 0.0, 0.20443835956870013, 0.13140489702172958, 0.1289719777374957, 0.10357729960988879, 0.16450898974676523], [0.18961026284637647, 0.17301047745747394, 0.20443835956870013, 0.0, 0.1841944654700821, 0.1735094487194369, 0.17752564165751908, 0.2870220696846029], [0.12094087176510379, 0.1718988247814137, 0.13140489702172958, 0.1841944654700821, 0.0, 0.05387162429463585, 0.05368507712583945, 0.2679651451297801], [0.08031569236909324, 0.15233772692758424, 0.1289719777374957, 0.1735094487194369, 0.05387162429463585, 0.0, 0.09075679524789006, 0.2430217199717771], [0.16232817064264873, 0.1525084204258439, 0.10357729960988879, 0.17752564165751908, 0.05368507712583945, 0.09075679524789006, 0.0, 0.2542731649597266], [0.2798615044945987, 0.12462345516783063, 0.16450898974676523, 0.2870220696846029, 0.2679651451297801, 0.2430217199717771, 0.2542731649597266, 0.0]], [[0.0, 0.07383448603820868, 0.5463209249069751, 0.5212580838498916, 0.09442034431208303, 0.508680078163052, 0.5113343295545411, 0.09556768985211975], [0.07383448603820868, 0.0, 0.5426234561515167, 0.5253184919605751, 0.06895635583016556, 0.5178282131335863, 0.5172948738819729, 0.11511379397210074], [0.5463209249069751, 0.5426234561515167, 0.0, 0.0977952059059475, 0.5335671371299944, 0.15262186083793342, 0.158751928216483, 0.4728074489351233], [0.5212580838498916, 0.5253184919605751, 0.0977952059059475, 0.0, 0.5214457346074918, 0.05925444690730003, 0.07287651718545385, 0.44651906391702867], [0.09442034431208303, 0.06895635583016556, 0.5335671371299944, 0.5214457346074918, 0.0, 0.5179207820978486, 0.5199201616400732, 0.12171631324180508], [0.508680078163052, 0.5178282131335863, 0.15262186083793342, 0.05925444690730003, 0.5179207820978486, 0.0, 0.045301112354512584, 0.43512764581421237], [0.5113343295545411, 0.5172948738819729, 0.158751928216483, 0.07287651718545385, 0.5199201616400732, 0.045301112354512584, 0.0, 0.4350299725168434], [0.09556768985211975, 0.11511379397210074, 0.4728074489351233, 0.44651906391702867, 0.12171631324180508, 0.43512764581421237, 0.4350299725168434, 0.0]], [[0.0, 0.058035119995282484, 0.07721353068880066, 0.17944826257118426, 0.11815218245781098, 0.08809133524294109, 0.12097567552523902, 0.10051396648485228], [0.058035119995282484, 0.0, 0.10744892708955697, 0.22820849171916763, 0.17028976101078147, 0.13137634872861548, 0.17018252599492903, 0.15362272717084588], [0.07721353068880066, 0.10744892708955697, 0.0, 0.18554061685355963, 0.12605722463402005, 0.14402690732415374, 0.09976437919193386, 0.09273842523778937], [0.17944826257118426, 0.22820849171916763, 0.18554061685355963, 0.0, 0.06615901696680485, 0.12842716545858787, 0.09874454468550437, 0.09928400045626071], [0.11815218245781098, 0.17028976101078147, 0.12605722463402005, 0.06615901696680485, 0.0, 0.08674145685386848, 0.0507537541291737, 0.03812543954048145], [0.08809133524294109, 0.13137634872861548, 0.14402690732415374, 0.12842716545858787, 0.08674145685386848, 0.0, 0.12407284149731526, 0.09924313275245061], [0.12097567552523902, 0.17018252599492903, 0.09976437919193386, 0.09874454468550437, 0.0507537541291737, 0.12407284149731526, 0.0, 0.02797272368909241], [0.10051396648485228, 0.15362272717084588, 0.09273842523778937, 0.09928400045626071, 0.03812543954048145, 0.09924313275245061, 0.02797272368909241, 0.0]], [[0.0, 0.05717529453629706, 0.0725571110594771, 0.13867874056167417, 0.06922287941475436, 0.04833200798611954, 0.06583479235515594, 0.06045046001739971], [0.05717529453629706, 0.0, 0.07420828243359621, 0.1706271524388755, 0.0457676705814771, 0.08870635871825855, 0.049998854344702415, 0.0864892632035511], [0.0725571110594771, 0.07420828243359621, 0.0, 0.17372899753766774, 0.05336258039234682, 0.07288597930753428, 0.08233260961315098, 0.048003759835593456], [0.13867874056167417, 0.1706271524388755, 0.17372899753766774, 0.0, 0.1777042035017925, 0.1432350425856923, 0.16526263344814612, 0.14344366807366474], [0.06922287941475436, 0.0457676705814771, 0.05336258039234682, 0.1777042035017925, 0.0, 0.07361820183072133, 0.03737387824729856, 0.06503316770057806], [0.04833200798611954, 0.08870635871825855, 0.07288597930753428, 0.1432350425856923, 0.07361820183072133, 0.0, 0.07311700899133654, 0.03778853485997353], [0.06583479235515594, 0.049998854344702415, 0.08233260961315098, 0.16526263344814612, 0.03737387824729856, 0.07311700899133654, 0.0, 0.07880569362185627], [0.06045046001739971, 0.0864892632035511, 0.048003759835593456, 0.14344366807366474, 0.06503316770057806, 0.03778853485997353, 0.07880569362185627, 0.0]], [[0.0, 0.06738770676366912, 0.04502368609456555, 0.2052017383682248, 0.05275638270849171, 0.08879229294732181, 0.06536604791672827, 0.07324484468343496], [0.06738770676366912, 0.0, 0.06819285443885321, 0.24652848188924345, 0.07989036568584829, 0.10524675435213095, 0.09429050878872566, 0.07690863947769301], [0.04502368609456555, 0.06819285443885321, 0.0, 0.22579076737361306, 0.03275004604302613, 0.09914253287203344, 0.06910756090376832, 0.08884724996169015], [0.2052017383682248, 0.24652848188924345, 0.22579076737361306, 0.0, 0.22650995712087915, 0.20478385095384677, 0.1999280809925972, 0.2130659333383385], [0.05275638270849171, 0.07989036568584829, 0.03275004604302613, 0.22650995712087915, 0.0, 0.07806839379711447, 0.04622738703808235, 0.07352561524971227], [0.08879229294732181, 0.10524675435213095, 0.09914253287203344, 0.20478385095384677, 0.07806839379711447, 0.0, 0.04341821122400046, 0.03510204186293575], [0.06536604791672827, 0.09429050878872566, 0.06910756090376832, 0.1999280809925972, 0.04622738703808235, 0.04341821122400046, 0.0, 0.04771590958823702], [0.07324484468343496, 0.07690863947769301, 0.08884724996169015, 0.2130659333383385, 0.07352561524971227, 0.03510204186293575, 0.04771590958823702, 0.0]], [[0.0, 0.03767861582383974, 0.02147463194692388, 0.14454145892517786, 0.08579687108867867, 0.09925764979711224, 0.08053367317524364, 0.10569821511319763], [0.03767861582383974, 0.0, 0.0414806319590807, 0.14895151251936786, 0.05970537599431207, 0.07402773440113602, 0.05501654069387175, 0.07075300286273248], [0.02147463194692388, 0.0414806319590807, 0.0, 0.14973391541547754, 0.09183033266248011, 0.09507520794569968, 0.07415990151073744, 0.10233964670661226], [0.14454145892517786, 0.14895151251936786, 0.14973391541547754, 0.0, 0.14264861170277626, 0.17191093906145474, 0.17889917272398193, 0.17880018471388415], [0.08579687108867867, 0.05970537599431207, 0.09183033266248011, 0.14264861170277626, 0.0, 0.05415307659123113, 0.06195838155031053, 0.05778085577727032], [0.09925764979711224, 0.07402773440113602, 0.09507520794569968, 0.17191093906145474, 0.05415307659123113, 0.0, 0.032552945852476575, 0.04033858248436278], [0.08053367317524364, 0.05501654069387175, 0.07415990151073744, 0.17889917272398193, 0.06195838155031053, 0.032552945852476575, 0.0, 0.042020786708506834], [0.10569821511319763, 0.07075300286273248, 0.10233964670661226, 0.17880018471388415, 0.05778085577727032, 0.04033858248436278, 0.042020786708506834, 0.0]], [[0.0, 0.10018893147993253, 0.0665470714045322, 0.1796261048196142, 0.17663090750916047, 0.15109838056634453, 0.13804037880503975, 0.09940306621418989], [0.10018893147993253, 0.0, 0.07137676255839716, 0.11982000698844825, 0.11449310719841707, 0.05262152726880357, 0.08412198052461665, 0.08759248107785761], [0.0665470714045322, 0.07137676255839716, 0.0, 0.1418410416869619, 0.14439948196787156, 0.11316149621725324, 0.10976767304746288, 0.10279454557500542], [0.1796261048196142, 0.11982000698844825, 0.1418410416869619, 0.0, 0.17646821139187913, 0.1178612741559564, 0.10908062597236536, 0.17748377948384803], [0.17663090750916047, 0.11449310719841707, 0.14439948196787156, 0.17646821139187913, 0.0, 0.093976924425058, 0.08917240301731125, 0.0943946067285318], [0.15109838056634453, 0.05262152726880357, 0.11316149621725324, 0.1178612741559564, 0.093976924425058, 0.0, 0.0870198324469544, 0.11267008828631134], [0.13804037880503975, 0.08412198052461665, 0.10976767304746288, 0.10908062597236536, 0.08917240301731125, 0.0870198324469544, 0.0, 0.08586363401232494], [0.09940306621418989, 0.08759248107785761, 0.10279454557500542, 0.17748377948384803, 0.0943946067285318, 0.11267008828631134, 0.08586363401232494, 0.0]], [[0.0, 0.05546651125910973, 0.04643168621070389, 0.10569600669391162, 0.11863910368786464, 0.03473233353796989, 0.10002887668004443, 0.08990539388823167], [0.05546651125910973, 0.0, 0.09371980166661732, 0.06373765751414687, 0.17184951188427086, 0.07198509180192571, 0.14744213071669043, 0.12718831934843605], [0.04643168621070389, 0.09371980166661732, 0.0, 0.12547294391816535, 0.08164758453236104, 0.07099139782451973, 0.05468207137026967, 0.04634165847045154], [0.10569600669391162, 0.06373765751414687, 0.12547294391816535, 0.0, 0.20536054234567744, 0.1308724798603153, 0.17064752345423945, 0.13949574648732002], [0.11863910368786464, 0.17184951188427086, 0.08164758453236104, 0.20536054234567744, 0.0, 0.1252735810113601, 0.04395982893866718, 0.08077818409333518], [0.03473233353796989, 0.07198509180192571, 0.07099139782451973, 0.1308724798603153, 0.1252735810113601, 0.0, 0.11791587373283685, 0.11612227215052769], [0.10002887668004443, 0.14744213071669043, 0.05468207137026967, 0.17064752345423945, 0.04395982893866718, 0.11791587373283685, 0.0, 0.037380902005158916], [0.08990539388823167, 0.12718831934843605, 0.04634165847045154, 0.13949574648732002, 0.08077818409333518, 0.11612227215052769, 0.037380902005158916, 0.0]], [[0.0, 0.030041875049524314, 0.12192824179550277, 0.25087726288399204, 0.11633867942217453, 0.08325836911987396, 0.07874638080019744, 0.0699382887579624], [0.030041875049524314, 0.0, 0.10584679093721046, 0.23577953739247995, 0.10685575345134775, 0.09163902129392035, 0.0793695370682398, 0.051037957978231636], [0.12192824179550277, 0.10584679093721046, 0.0, 0.15913269650893258, 0.07635678311475398, 0.14609667463550796, 0.10082692897668953, 0.1017752671629117], [0.25087726288399204, 0.23577953739247995, 0.15913269650893258, 0.0, 0.16710077827633762, 0.24769146845022363, 0.20645437684717852, 0.2221796111705984], [0.11633867942217453, 0.10685575345134775, 0.07635678311475398, 0.16710077827633762, 0.0, 0.12921912499762891, 0.05040756734121783, 0.11726150115686446], [0.08325836911987396, 0.09163902129392035, 0.14609667463550796, 0.24769146845022363, 0.12921912499762891, 0.0, 0.09371490200495841, 0.08043806196719214], [0.07874638080019744, 0.0793695370682398, 0.10082692897668953, 0.20645437684717852, 0.05040756734121783, 0.09371490200495841, 0.0, 0.1003930642695652], [0.0699382887579624, 0.051037957978231636, 0.1017752671629117, 0.2221796111705984, 0.11726150115686446, 0.08043806196719214, 0.1003930642695652, 0.0]], [[0.0, 0.04022810755982054, 0.033279573561659254, 0.18183765218140618, 0.10420104576778833, 0.062178879749192374, 0.08772645547344268, 0.09209534404214884], [0.04022810755982054, 0.0, 0.04273372129162973, 0.21441548866824253, 0.11952407003503117, 0.07530404446933447, 0.08679047418117401, 0.11194780916544862], [0.033279573561659254, 0.04273372129162973, 0.0, 0.18354534238185055, 0.10904035442357152, 0.07490051634618906, 0.07536776980697243, 0.10668878569035964], [0.18183765218140618, 0.21441548866824253, 0.18354534238185055, 0.0, 0.1614231609902684, 0.16373160618547875, 0.21278072035706383, 0.1405104666566041], [0.10420104576778833, 0.11952407003503117, 0.10904035442357152, 0.1614231609902684, 0.0, 0.07379794982209964, 0.09453665022677882, 0.0840510364464973], [0.062178879749192374, 0.07530404446933447, 0.07490051634618906, 0.16373160618547875, 0.07379794982209964, 0.0, 0.11072639280821114, 0.039434815035354585], [0.08772645547344268, 0.08679047418117401, 0.07536776980697243, 0.21278072035706383, 0.09453665022677882, 0.11072639280821114, 0.0, 0.14261905162352762], [0.09209534404214884, 0.11194780916544862, 0.10668878569035964, 0.1405104666566041, 0.0840510364464973, 0.039434815035354585, 0.14261905162352762, 0.0]], [[0.0, 0.034858593831815665, 0.03150927576829671, 0.15347083095731384, 0.035351067966342284, 0.026586259089243138, 0.04223497810051721, 0.07826513284866064], [0.034858593831815665, 0.0, 0.055769959313923465, 0.14335001935946254, 0.046836493513834246, 0.047365626764990044, 0.03749270856386453, 0.06549853896935358], [0.03150927576829671, 0.055769959313923465, 0.0, 0.13820530929406463, 0.05001080587750479, 0.055432228838941285, 0.056180774453247914, 0.06744647085091783], [0.15347083095731384, 0.14335001935946254, 0.13820530929406463, 0.0, 0.14254624888599113, 0.17668102222264684, 0.1619970782291162, 0.09011473434484488], [0.035351067966342284, 0.046836493513834246, 0.05001080587750479, 0.14254624888599113, 0.0, 0.04319016169931224, 0.07295081095136605, 0.08500176359981533], [0.026586259089243138, 0.047365626764990044, 0.055432228838941285, 0.17668102222264684, 0.04319016169931224, 0.0, 0.053443196615217264, 0.10305211209634002], [0.04223497810051721, 0.03749270856386453, 0.056180774453247914, 0.1619970782291162, 0.07295081095136605, 0.053443196615217264, 0.0, 0.0750150057417554], [0.07826513284866064, 0.06549853896935358, 0.06744647085091783, 0.09011473434484488, 0.08500176359981533, 0.10305211209634002, 0.0750150057417554, 0.0]], [[0.0, 0.13886534113185456, 0.13510706092602282, 0.23502335038731406, 0.20054862019389383, 0.17077798894487078, 0.19906449237034213, 0.21615104820248687], [0.13886534113185456, 0.0, 0.029871598527088702, 0.14100511112218536, 0.15261344342585184, 0.11567792841574394, 0.13079701058279397, 0.14591621921280837], [0.13510706092602282, 0.029871598527088702, 0.0, 0.16351169300847265, 0.17594694093876684, 0.13493346185360186, 0.14993031625037012, 0.1652105410715398], [0.23502335038731406, 0.14100511112218536, 0.16351169300847265, 0.0, 0.16579269626537127, 0.16361030995704673, 0.1550009984313137, 0.15541305396085273], [0.20054862019389383, 0.15261344342585184, 0.17594694093876684, 0.16579269626537127, 0.0, 0.04941078511963113, 0.056297001650284784, 0.06330447095400166], [0.17077798894487078, 0.11567792841574394, 0.13493346185360186, 0.16361030995704673, 0.04941078511963113, 0.0, 0.03717591839426661, 0.05647453569440731], [0.19906449237034213, 0.13079701058279397, 0.14993031625037012, 0.1550009984313137, 0.056297001650284784, 0.03717591839426661, 0.0, 0.020469748115159614], [0.21615104820248687, 0.14591621921280837, 0.1652105410715398, 0.15541305396085273, 0.06330447095400166, 0.05647453569440731, 0.020469748115159614, 0.0]], [[0.0, 0.0649703908011637, 0.17462732841939532, 0.13334610185424445, 0.11175811221935915, 0.04965802291817441, 0.029335040505512614, 0.13449104427179703], [0.0649703908011637, 0.0, 0.12624626407668949, 0.11190131598987825, 0.06276103113897884, 0.027049318960803318, 0.05459868929356732, 0.1066293408237833], [0.17462732841939532, 0.12624626407668949, 0.0, 0.1688610694333276, 0.09432053883672216, 0.13995347991953258, 0.1555948026031923, 0.07671186302703412], [0.13334610185424445, 0.11190131598987825, 0.1688610694333276, 0.0, 0.12015953334842652, 0.1187619886181245, 0.11963547284417449, 0.17804762099447022], [0.11175811221935915, 0.06276103113897884, 0.09432053883672216, 0.12015953334842652, 0.0, 0.06573082613442605, 0.08793702794276055, 0.07877276367355776], [0.04965802291817441, 0.027049318960803318, 0.13995347991953258, 0.1187619886181245, 0.06573082613442605, 0.0, 0.03484493573002334, 0.10623992540148038], [0.029335040505512614, 0.05459868929356732, 0.1555948026031923, 0.11963547284417449, 0.08793702794276055, 0.03484493573002334, 0.0, 0.11503439517820893], [0.13449104427179703, 0.1066293408237833, 0.07671186302703412, 0.17804762099447022, 0.07877276367355776, 0.10623992540148038, 0.11503439517820893, 0.0]], [[0.0, 0.0, 0.0, 0.0, 0.0, 0.0, 0.0, 0.0], [0.0, 0.0, 0.0, 0.0, 0.0, 0.0, 0.0, 0.0], [0.0, 0.0, 0.0, 0.0, 0.0, 0.0, 0.0, 0.0], [0.0, 0.0, 0.0, 0.0, 0.0, 0.0, 0.0, 0.0], [0.0, 0.0, 0.0, 0.0, 0.0, 0.0, 0.0, 0.0], [0.0, 0.0, 0.0, 0.0, 0.0, 0.0, 0.0, 0.0], [0.0, 0.0, 0.0, 0.0, 0.0, 0.0, 0.0, 0.0], [0.0, 0.0, 0.0, 0.0, 0.0, 0.0, 0.0, 0.0]], [[0.0, 0.0, 0.0, 0.0, 0.0, 0.0, 0.0, 0.0], [0.0, 0.0, 0.0, 0.0, 0.0, 0.0, 0.0, 0.0], [0.0, 0.0, 0.0, 0.0, 0.0, 0.0, 0.0, 0.0], [0.0, 0.0, 0.0, 0.0, 0.0, 0.0, 0.0, 0.0], [0.0, 0.0, 0.0, 0.0, 0.0, 0.0, 0.0, 0.0], [0.0, 0.0, 0.0, 0.0, 0.0, 0.0, 0.0, 0.0], [0.0, 0.0, 0.0, 0.0, 0.0, 0.0, 0.0, 0.0], [0.0, 0.0, 0.0, 0.0, 0.0, 0.0, 0.0, 0.0]], [[0.0, 0.12495048646702143, 0.11357307813455145, 0.15910851953034438, 0.1339282910167159, 0.10028776513619304, 0.11522163047598795, 0.1176084218422631], [0.12495048646702143, 0.0, 0.016596495629084933, 0.10973613446834007, 0.05897586778588828, 0.035275811603000286, 0.024052170653637604, 0.06444668921690748], [0.11357307813455145, 0.016596495629084933, 0.0, 0.10484531730914087, 0.05346466034357359, 0.030496163257663134, 0.010989483360343577, 0.05162023326028285], [0.15910851953034438, 0.10973613446834007, 0.10484531730914087, 0.0, 0.13127784090238595, 0.12713297869252657, 0.09968122590062513, 0.0869169127500433], [0.1339282910167159, 0.05897586778588828, 0.05346466034357359, 0.13127784090238595, 0.0, 0.06883611952627731, 0.04744329131966879, 0.05251533265427039], [0.10028776513619304, 0.035275811603000286, 0.030496163257663134, 0.12713297869252657, 0.06883611952627731, 0.0, 0.039684587714916855, 0.07450451938065307], [0.11522163047598795, 0.024052170653637604, 0.010989483360343577, 0.09968122590062513, 0.04744329131966879, 0.039684587714916855, 0.0, 0.04126173994578574], [0.1176084218422631, 0.06444668921690748, 0.05162023326028285, 0.0869169127500433, 0.05251533265427039, 0.07450451938065307, 0.04126173994578574, 0.0]], [[0.0, 0.29626224097382414, 0.2124062215757996, 0.21381463106954937, 0.26230185033104975, 0.2815953282252348, 0.25631856580407264, 0.25727054001476407], [0.29626224097382414, 0.0, 0.12045782126241983, 0.10036259842326618, 0.1497009035051004, 0.04672951578032784, 0.1251671486846935, 0.07604639378281254], [0.2124062215757996, 0.12045782126241983, 0.0, 0.03911813245138112, 0.08288656991790866, 0.08894071798363076, 0.061700921209362616, 0.054645801251496894], [0.21381463106954937, 0.10036259842326618, 0.03911813245138112, 0.0, 0.11637949353839322, 0.08201608172358739, 0.09186961690197411, 0.05795319712231129], [0.26230185033104975, 0.1497009035051004, 0.08288656991790866, 0.11637949353839322, 0.0, 0.10849678479274194, 0.02855784925704344, 0.08375968733898045], [0.2815953282252348, 0.04672951578032784, 0.08894071798363076, 0.08201608172358739, 0.10849678479274194, 0.0, 0.08298487568764738, 0.03627835300546443], [0.25631856580407264, 0.1251671486846935, 0.061700921209362616, 0.09186961690197411, 0.02855784925704344, 0.08298487568764738, 0.0, 0.05581365963021522], [0.25727054001476407, 0.07604639378281254, 0.054645801251496894, 0.05795319712231129, 0.08375968733898045, 0.03627835300546443, 0.05581365963021522, 0.0]], [[0.0, 0.12549317545402594, 0.21629593583315, 0.3413652483925721, 0.24266887080375898, 0.19331815529255206, 0.17419117610560128, 0.22203843576707855], [0.12549317545402594, 0.0, 0.25126387615278073, 0.36793906110575786, 0.27738436565448416, 0.15438727987684805, 0.15090132649378055, 0.2415393412901198], [0.21629593583315, 0.25126387615278073, 0.0, 0.26008593754983017, 0.22875952736641428, 0.13824611668890213, 0.12693397091241881, 0.1791374165093192], [0.3413652483925721, 0.36793906110575786, 0.26008593754983017, 0.0, 0.36007784572360085, 0.28688749364867294, 0.2936384882616269, 0.4015117536997107], [0.24266887080375898, 0.27738436565448416, 0.22875952736641428, 0.36007784572360085, 0.0, 0.24490968889391873, 0.20855346665602814, 0.2948703715734492], [0.19331815529255206, 0.15438727987684805, 0.13824611668890213, 0.28688749364867294, 0.24490968889391873, 0.0, 0.0433353603990642, 0.20169197937718086], [0.17419117610560128, 0.15090132649378055, 0.12693397091241881, 0.2936384882616269, 0.20855346665602814, 0.0433353603990642, 0.0, 0.18824931650507742], [0.22203843576707855, 0.2415393412901198, 0.1791374165093192, 0.4015117536997107, 0.2948703715734492, 0.20169197937718086, 0.18824931650507742, 0.0]], [[0.0, 0.08699126499354538, 0.03272759847546226, 0.17678388063139552, 0.19633511148060115, 0.15939167500218493, 0.12208426225484191, 0.1255034924051925], [0.08699126499354538, 0.0, 0.07460394679527647, 0.2497710954635107, 0.28072855056744833, 0.1658192089020132, 0.099127888253661, 0.20302525145967806], [0.03272759847546226, 0.07460394679527647, 0.0, 0.1771716800434909, 0.21657302986206503, 0.13036610644353597, 0.08965473577386152, 0.1293093696043416], [0.17678388063139552, 0.2497710954635107, 0.1771716800434909, 0.0, 0.13429461566625978, 0.174521182973167, 0.21129938663276523, 0.054046741429541946], [0.19633511148060115, 0.28072855056744833, 0.21657302986206503, 0.13429461566625978, 0.0, 0.2787088407259146, 0.2865547355742131, 0.1231609210680546], [0.15939167500218493, 0.1658192089020132, 0.13036610644353597, 0.174521182973167, 0.2787088407259146, 0.0, 0.07360553450558921, 0.1598865814602636], [0.12208426225484191, 0.099127888253661, 0.08965473577386152, 0.21129938663276523, 0.2865547355742131, 0.07360553450558921, 0.0, 0.17857863312172934], [0.1255034924051925, 0.20302525145967806, 0.1293093696043416, 0.054046741429541946, 0.1231609210680546, 0.1598865814602636, 0.17857863312172934, 0.0]], [[0.0, 0.06439747301829313, 0.036578047245000495, 0.298120269120161, 0.030165126945204557, 0.13174213400955007, 0.06476035531638773, 0.07034901705353762], [0.06439747301829313, 0.0, 0.1008915800766893, 0.23537974721191451, 0.09449788665888631, 0.19552983778348784, 0.1289660352548913, 0.13452869702276907], [0.036578047245000495, 0.1008915800766893, 0.0, 0.33341655886982663, 0.006415520643167167, 0.09534430997723253, 0.028207341242278174, 0.03380367081716071], [0.298120269120161, 0.23537974721191451, 0.33341655886982663, 0.0, 0.3272461203805206, 0.42406978672014906, 0.36044298688009685, 0.3657848067073436], [0.030165126945204557, 0.09449788665888631, 0.006415520643167167, 0.3272461203805206, 0.0, 0.10173483112352603, 0.034620468801979866, 0.04021584732111086], [0.13174213400955007, 0.19552983778348784, 0.09534430997723253, 0.42406978672014906, 0.10173483112352603, 0.0, 0.06721178734127245, 0.06162326453220237], [0.06476035531638773, 0.1289660352548913, 0.028207341242278174, 0.36044298688009685, 0.034620468801979866, 0.06721178734127245, 0.0, 0.0055984286516095666], [0.07034901705353762, 0.13452869702276907, 0.03380367081716071, 0.3657848067073436, 0.04021584732111086, 0.06162326453220237, 0.0055984286516095666, 0.0]], [[0.0, 0.11779649635039821, 0.14066600429926654, 0.22149278791246546, 0.18558958148605237, 0.12633921043243632, 0.1629507716873565, 0.10845932014621135], [0.11779649635039821, 0.0, 0.20706660197861546, 0.21610345427800687, 0.10472922974760596, 0.07083173907478149, 0.1843466013217153, 0.12910614297877795], [0.14066600429926654, 0.20706660197861546, 0.0, 0.2277135390540501, 0.25793939646342495, 0.2264537705956098, 0.17883303865557887, 0.2068109760224361], [0.22149278791246546, 0.21610345427800687, 0.2277135390540501, 0.0, 0.28152353992050116, 0.2760367426865719, 0.27075527084570794, 0.2172844797875938], [0.18558958148605237, 0.10472922974760596, 0.25793939646342495, 0.28152353992050116, 0.0, 0.11175498873647882, 0.21823394861628545, 0.15823322753881158], [0.12633921043243632, 0.07083173907478149, 0.2264537705956098, 0.2760367426865719, 0.11175498873647882, 0.0, 0.1682966985140249, 0.1551777959963758], [0.1629507716873565, 0.1843466013217153, 0.17883303865557887, 0.27075527084570794, 0.21823394861628545, 0.1682966985140249, 0.0, 0.22579694168670894], [0.10845932014621135, 0.12910614297877795, 0.2068109760224361, 0.2172844797875938, 0.15823322753881158, 0.1551777959963758, 0.22579694168670894, 0.0]], [[0.0, 0.09809199681969505, 0.11046663233338053, 0.18507986353041422, 0.08093378207474484, 0.0752350983357282, 0.07719160860151413, 0.11227637969598044], [0.09809199681969505, 0.0, 0.08246043824071886, 0.25355363316071605, 0.14016309174768685, 0.08048869648149942, 0.12719923452368617, 0.08884560064493201], [0.11046663233338053, 0.08246043824071886, 0.0, 0.24793581998818373, 0.10974340458185536, 0.08391804009907988, 0.09647191867394271, 0.03207266320643177], [0.18507986353041422, 0.25355363316071605, 0.24793581998818373, 0.0, 0.20721251413388694, 0.24907848460323861, 0.2071297189585281, 0.22945586124624537], [0.08093378207474484, 0.14016309174768685, 0.10974340458185536, 0.20721251413388694, 0.0, 0.08217392623888758, 0.03559260559177507, 0.11499545548615003], [0.0752350983357282, 0.08048869648149942, 0.08391804009907988, 0.24907848460323861, 0.08217392623888758, 0.0, 0.08628184668404847, 0.09875308669787979], [0.07719160860151413, 0.12719923452368617, 0.09647191867394271, 0.2071297189585281, 0.03559260559177507, 0.08628184668404847, 0.0, 0.10363586399101572], [0.11227637969598044, 0.08884560064493201, 0.03207266320643177, 0.22945586124624537, 0.11499545548615003, 0.09875308669787979, 0.10363586399101572, 0.0]], [[0.0, 0.08625798785568467, 0.05074633880860972, 0.1914565482054357, 0.11061224872547323, 0.07111490383672509, 0.09029617748991509, 0.039426099256375594], [0.08625798785568467, 0.0, 0.09400715078539874, 0.24361086716666358, 0.08224416870844728, 0.09482253304135581, 0.07195677660888093, 0.06281305999861106], [0.05074633880860972, 0.09400715078539874, 0.0, 0.18171755642066786, 0.1297971742028637, 0.11311068576928686, 0.10970909064503731, 0.04743958503832582], [0.1914565482054357, 0.24361086716666358, 0.18171755642066786, 0.0, 0.2579974833431387, 0.23804875665970654, 0.2699786462215892, 0.21378443570799133], [0.11061224872547323, 0.08224416870844728, 0.1297971742028637, 0.2579974833431387, 0.0, 0.0759842945378549, 0.10480289510177611, 0.10962579146776788], [0.07111490383672509, 0.09482253304135581, 0.11311068576928686, 0.23804875665970654, 0.0759842945378549, 0.0, 0.07898637492116367, 0.08402234135198995], [0.09029617748991509, 0.07195677660888093, 0.10970909064503731, 0.2699786462215892, 0.10480289510177611, 0.07898637492116367, 0.0, 0.06598090155293085], [0.039426099256375594, 0.06281305999861106, 0.04743958503832582, 0.21378443570799133, 0.10962579146776788, 0.08402234135198995, 0.06598090155293085, 0.0]], [[0.0, 0.025392330649979554, 0.023650213974143443, 0.18098833746518933, 0.04955839521282275, 0.047360746856250587, 0.07274142237317603, 0.03651229012744923], [0.025392330649979554, 0.0, 0.02835419411059485, 0.1951978930219196, 0.05739027363245393, 0.05420681940910569, 0.0792657881108034, 0.05978140438120061], [0.023650213974143443, 0.02835419411059485, 0.0, 0.17690753295884112, 0.06771289223872294, 0.061301033851184794, 0.08854340948950148, 0.052340291770880204], [0.18098833746518933, 0.1951978930219196, 0.17690753295884112, 0.0, 0.21955377071301793, 0.21992569021774666, 0.23729398318637504, 0.17697724071581403], [0.04955839521282275, 0.05739027363245393, 0.06771289223872294, 0.21955377071301793, 0.0, 0.015686566963375646, 0.026153622663054852, 0.050920191694471435], [0.047360746856250587, 0.05420681940910569, 0.061301033851184794, 0.21992569021774666, 0.015686566963375646, 0.0, 0.031484157669257336, 0.05010748906494775], [0.07274142237317603, 0.0792657881108034, 0.08854340948950148, 0.23729398318637504, 0.026153622663054852, 0.031484157669257336, 0.0, 0.07149616504818285], [0.03651229012744923, 0.05978140438120061, 0.052340291770880204, 0.17697724071581403, 0.050920191694471435, 0.05010748906494775, 0.07149616504818285, 0.0]], [[0.0, 0.050624812599532505, 0.080535260215646, 0.03203726562766792, 0.11556674010053093, 0.08107364078414063, 0.10472945148201669, 0.09274246978005704], [0.050624812599532505, 0.0, 0.030016011703944124, 0.0825676639539807, 0.06529432415394368, 0.030557123700579288, 0.05436501388847194, 0.04229295589207696], [0.080535260215646, 0.030016011703944124, 0.0, 0.11235755041356424, 0.03535386176738476, 0.0005416156945033249, 0.024391410454511094, 0.012293156946431877], [0.03203726562766792, 0.0825676639539807, 0.11235755041356424, 0.0, 0.14717457596138123, 0.11289326159049148, 0.13641280886182625, 0.12449960143174413], [0.11556674010053093, 0.06529432415394368, 0.03535386176738476, 0.14717457596138123, 0.0, 0.03481302334438019, 0.010974093273014655, 0.023072708489993828], [0.08107364078414063, 0.030557123700579288, 0.0005416156945033249, 0.11289326159049148, 0.03481302334438019, 0.0, 0.023850153453766464, 0.011751628024841046], [0.10472945148201669, 0.05436501388847194, 0.024391410454511094, 0.13641280886182625, 0.010974093273014655, 0.023850153453766464, 0.0, 0.01210249326237417], [0.09274246978005704, 0.04229295589207696, 0.012293156946431877, 0.12449960143174413, 0.023072708489993828, 0.011751628024841046, 0.01210249326237417, 0.0]], [[0.0, 0.07015023051794164, 0.0299643442985339, 0.20786871980861107, 0.013969466546391125, 0.01970568075436954, 0.11518930650948689, 0.025285729645621965], [0.07015023051794164, 0.0, 0.04024197447910688, 0.13875201697923606, 0.0840609672183901, 0.05049160833993622, 0.04525156944260719, 0.04491773307550438], [0.0299643442985339, 0.04024197447910688, 0.0, 0.17850341965549515, 0.04391975024021483, 0.010263034968587095, 0.08540691703445505, 0.0046811488939625615], [0.20786871980861107, 0.13875201697923606, 0.17850341965549515, 0.0, 0.22146980753070897, 0.1885851238898682, 0.0937632921536459, 0.1831048487561433], [0.013969466546391125, 0.0840609672183901, 0.04391975024021483, 0.22146980753070897, 0.0, 0.0336679275079616, 0.12902150383759162, 0.03924450508941962], [0.01970568075436954, 0.05049160833993622, 0.010263034968587095, 0.1885851238898682, 0.0336679275079616, 0.0, 0.0956197280517347, 0.005582071469177534], [0.11518930650948689, 0.04525156944260719, 0.08540691703445505, 0.0937632921536459, 0.12902150383759162, 0.0956197280517347, 0.0, 0.09006666620147807], [0.025285729645621965, 0.04491773307550438, 0.0046811488939625615, 0.1831048487561433, 0.03924450508941962, 0.005582071469177534, 0.09006666620147807, 0.0]], [[0.0, 0.0, 0.0, 0.0, 0.0, 0.0, 0.0, 0.0], [0.0, 0.0, 0.0, 0.0, 0.0, 0.0, 0.0, 0.0], [0.0, 0.0, 0.0, 0.0, 0.0, 0.0, 0.0, 0.0], [0.0, 0.0, 0.0, 0.0, 0.0, 0.0, 0.0, 0.0], [0.0, 0.0, 0.0, 0.0, 0.0, 0.0, 0.0, 0.0], [0.0, 0.0, 0.0, 0.0, 0.0, 0.0, 0.0, 0.0], [0.0, 0.0, 0.0, 0.0, 0.0, 0.0, 0.0, 0.0], [0.0, 0.0, 0.0, 0.0, 0.0, 0.0, 0.0, 0.0]], [[0.0, 0.023881806581137064, 0.009330914457198428, 0.1564623210108186, 0.06947896979343193, 0.03410039985613221, 0.1803437496546768, 0.009262170025428033], [0.023881806581137064, 0.0, 0.01455556607439874, 0.13309133523055855, 0.045691794787415474, 0.010229899086156256, 0.1571226525113523, 0.014624298763504852], [0.009330914457198428, 0.01455556607439874, 0.0, 0.14735918263888026, 0.060198425012917854, 0.02478056622626762, 0.17130271164196495, 6.875331062555328e-05], [0.1564623210108186, 0.13309133523055855, 0.14735918263888026, 0.0, 0.087877428560678, 0.12302205066018179, 0.024402309005786642, 0.14742638458950383], [0.06947896979343193, 0.045691794787415474, 0.060198425012917854, 0.087877428560678, 0.0, 0.035481081577954196, 0.11211748543641861, 0.060266863146625875], [0.03410039985613221, 0.010229899086156256, 0.02478056622626762, 0.12302205066018179, 0.035481081577954196, 0.0, 0.1471086571173276, 0.02484926134340716], [0.1803437496546768, 0.1571226525113523, 0.17130271164196495, 0.024402309005786642, 0.11211748543641861, 0.1471086571173276, 0.0, 0.17136947291408017], [0.009262170025428033, 0.014624298763504852, 6.875331062555328e-05, 0.14742638458950383, 0.060266863146625875, 0.02484926134340716, 0.17136947291408017, 0.0]], [[0.0, 0.2329003461840802, 0.2057037726813406, 0.2673084562380841, 0.22453763802131205, 0.2611637061163727, 0.284350322298396, 0.2323189248993227], [0.2329003461840802, 0.0, 0.035876177237558406, 0.2707310290130457, 0.01580765843129252, 0.036304255605447075, 0.16229770402785923, 0.03081693572377667], [0.2057037726813406, 0.035876177237558406, 0.0, 0.2740245892195439, 0.02213992265291717, 0.07135101148417779, 0.18217076179053285, 0.03200926179066538], [0.2673084562380841, 0.2707310290130457, 0.2740245892195439, 0.0, 0.27736699079841204, 0.27705240800236036, 0.14864569344361217, 0.2962766823324869], [0.22453763802131205, 0.01580765843129252, 0.02213992265291717, 0.27736699079841204, 0.0, 0.05017514182385739, 0.17477040995193627, 0.019879390684890613], [0.2611637061163727, 0.036304255605447075, 0.07135101148417779, 0.27705240800236036, 0.05017514182385739, 0.0, 0.154786040585927, 0.05589095751071956], [0.284350322298396, 0.16229770402785923, 0.18217076179053285, 0.14864569344361217, 0.17477040995193627, 0.154786040585927, 0.0, 0.19258105658752556], [0.2323189248993227, 0.03081693572377667, 0.03200926179066538, 0.2962766823324869, 0.019879390684890613, 0.05589095751071956, 0.19258105658752556, 0.0]], [[0.0, 0.029785661382893132, 0.030191058173397983, 0.1342764247781579, 0.0300568106585949, 0.06595718319706642, 0.05615144837425831, 0.05231910466557376], [0.029785661382893132, 0.0, 0.02259925381348992, 0.12765399069532135, 0.038092110246188755, 0.042812917151688556, 0.0438274196348239, 0.04600671554516068], [0.030191058173397983, 0.02259925381348992, 0.0, 0.11633194655302383, 0.048747906008501145, 0.052757810778119224, 0.03187260079215932, 0.030037018792429336], [0.1342764247781579, 0.12765399069532135, 0.11633194655302383, 0.0, 0.13320319482111853, 0.12541830547292784, 0.12352431355154547, 0.1265099536201488], [0.0300568106585949, 0.038092110246188755, 0.048747906008501145, 0.13320319482111853, 0.0, 0.06584134876400104, 0.07666920049522252, 0.07686633486370942], [0.06595718319706642, 0.042812917151688556, 0.052757810778119224, 0.12541830547292784, 0.06584134876400104, 0.0, 0.05265261475942021, 0.06691074338738118], [0.05615144837425831, 0.0438274196348239, 0.03187260079215932, 0.12352431355154547, 0.07666920049522252, 0.05265261475942021, 0.0, 0.019429787413241768], [0.05231910466557376, 0.04600671554516068, 0.030037018792429336, 0.1265099536201488, 0.07686633486370942, 0.06691074338738118, 0.019429787413241768, 0.0]], [[0.0, 0.07105187073499865, 0.05934903348402567, 0.06721190213483509, 0.05978002864926601, 0.07596113718324629, 0.04376626313951082, 0.1111428142870983], [0.07105187073499865, 0.0, 0.04093946690271874, 0.09682853690626267, 0.07915952709003551, 0.0497008725581507, 0.03302520822495416, 0.0638229357777823], [0.05934903348402567, 0.04093946690271874, 0.0, 0.07598926782279251, 0.05044471379677752, 0.05804376181682767, 0.02224241777838613, 0.06920956849909148], [0.06721190213483509, 0.09682853690626267, 0.07598926782279251, 0.0, 0.07791092427292236, 0.09735832032476997, 0.07133163516414244, 0.11759684598458417], [0.05978002864926601, 0.07915952709003551, 0.05044471379677752, 0.07791092427292236, 0.0, 0.061457189730242, 0.054477593111771715, 0.11105333597053234], [0.07596113718324629, 0.0497008725581507, 0.05804376181682767, 0.09735832032476997, 0.061457189730242, 0.0, 0.05282487139479184, 0.10274773840322318], [0.04376626313951082, 0.03302520822495416, 0.02224241777838613, 0.07133163516414244, 0.054477593111771715, 0.05282487139479184, 0.0, 0.07367779531611016], [0.1111428142870983, 0.0638229357777823, 0.06920956849909148, 0.11759684598458417, 0.11105333597053234, 0.10274773840322318, 0.07367779531611016, 0.0]], [[0.0, 0.0703747910815005, 0.11879930826773771, 0.0759838188433552, 0.17269179339843743, 0.09041880105694321, 0.08499768830464652, 0.10356394283144067], [0.0703747910815005, 0.0, 0.061889930797580234, 0.0857489299650256, 0.13119432333867323, 0.07856004547850846, 0.10640276384901103, 0.06892957533559967], [0.11879930826773771, 0.061889930797580234, 0.0, 0.13620258040141728, 0.07960699942118982, 0.06884096235462267, 0.11440592561734059, 0.0422438685449012], [0.0759838188433552, 0.0857489299650256, 0.13620258040141728, 0.0, 0.18082413801065983, 0.11838821899226697, 0.11915337913045919, 0.13383641000197477], [0.17269179339843743, 0.13119432333867323, 0.07960699942118982, 0.18082413801065983, 0.0, 0.08902574142567742, 0.12879211606234364, 0.08570857822870367], [0.09041880105694321, 0.07856004547850846, 0.06884096235462267, 0.11838821899226697, 0.08902574142567742, 0.0, 0.04931987989321604, 0.0442382183873743], [0.08499768830464652, 0.10640276384901103, 0.11440592561734059, 0.11915337913045919, 0.12879211606234364, 0.04931987989321604, 0.0, 0.08154460857355428], [0.10356394283144067, 0.06892957533559967, 0.0422438685449012, 0.13383641000197477, 0.08570857822870367, 0.0442382183873743, 0.08154460857355428, 0.0]], [[0.0, 0.017323919653898723, 0.04487186933502394, 0.27032107039619524, 0.026483251041778136, 0.038319903977556635, 0.045797131259333, 0.20205981536251397], [0.017323919653898723, 0.0, 0.06212025078628243, 0.27191684678765554, 0.04370161492921767, 0.04437087329155379, 0.05606571332461048, 0.18518508874057563], [0.04487186933502394, 0.06212025078628243, 0.0, 0.2744404273055234, 0.0184607722763217, 0.05717682028839493, 0.05009723209275955, 0.2454713620513308], [0.27032107039619524, 0.27191684678765554, 0.2744404273055234, 0.0, 0.272934705892827, 0.23614203771214454, 0.2333336479263973, 0.3391872768286428], [0.026483251041778136, 0.04370161492921767, 0.0184607722763217, 0.272934705892827, 0.0, 0.046187589474675377, 0.04418515774713495, 0.22762628353011413], [0.038319903977556635, 0.04437087329155379, 0.05717682028839493, 0.23614203771214454, 0.046187589474675377, 0.0, 0.015981203955568724, 0.2100926979921859], [0.045797131259333, 0.05606571332461048, 0.05009723209275955, 0.2333336479263973, 0.04418515774713495, 0.015981203955568724, 0.0, 0.22563130525969233], [0.20205981536251397, 0.18518508874057563, 0.2454713620513308, 0.3391872768286428, 0.22762628353011413, 0.2100926979921859, 0.22563130525969233, 0.0]], [[0.0, 0.06330478248680571, 0.08764167860963389, 0.18615236744900795, 0.05089147094695373, 0.1310330701108741, 0.069483105949783, 0.06487109123159841], [0.06330478248680571, 0.0, 0.12807664748020886, 0.15407931894559387, 0.05407687883478312, 0.14271194541572316, 0.028174392738609798, 0.07147707937763156], [0.08764167860963389, 0.12807664748020886, 0.0, 0.24577246997933058, 0.12305289676435432, 0.10302058881314279, 0.11604421927173081, 0.0656995808932441], [0.18615236744900795, 0.15407931894559387, 0.24577246997933058, 0.0, 0.1931916101432543, 0.19579055223065625, 0.15525210234188971, 0.1993676267603087], [0.05089147094695373, 0.05407687883478312, 0.12305289676435432, 0.1931916101432543, 0.0, 0.16974301671574984, 0.07535372697300845, 0.08828517376523275], [0.1310330701108741, 0.14271194541572316, 0.10302058881314279, 0.19579055223065625, 0.16974301671574984, 0.0, 0.12041281386670219, 0.098449676733209], [0.069483105949783, 0.028174392738609798, 0.11604421927173081, 0.15525210234188971, 0.07535372697300845, 0.12041281386670219, 0.0, 0.0538789268809048], [0.06487109123159841, 0.07147707937763156, 0.0656995808932441, 0.1993676267603087, 0.08828517376523275, 0.098449676733209, 0.0538789268809048, 0.0]], [[0.0, 0.10909314075704687, 0.04992916224791533, 0.15345776763156996, 0.17784026267168304, 0.0899113350131566, 0.08999895301216534, 0.1396682688191086], [0.10909314075704687, 0.0, 0.08327821972790996, 0.23140458718980222, 0.07061928964599834, 0.11502057901858678, 0.041688952653724534, 0.09141977637914794], [0.04992916224791533, 0.08327821972790996, 0.0, 0.15058518562305245, 0.14583934564397666, 0.04847778410875249, 0.08517723713540501, 0.0916471748197028], [0.15345776763156996, 0.23140458718980222, 0.15058518562305245, 0.0, 0.284875293853151, 0.12454677900725228, 0.23197830227208452, 0.19582193561021025], [0.17784026267168304, 0.07061928964599834, 0.14583934564397666, 0.284875293853151, 0.0, 0.16335712238657618, 0.10486643981625174, 0.10529703033795658], [0.0899113350131566, 0.11502057901858678, 0.04847778410875249, 0.12454677900725228, 0.16335712238657618, 0.0, 0.12874357289780466, 0.07705553920896152], [0.08999895301216534, 0.041688952653724534, 0.08517723713540501, 0.23197830227208452, 0.10486643981625174, 0.12874357289780466, 0.0, 0.12599031112897655], [0.1396682688191086, 0.09141977637914794, 0.0916471748197028, 0.19582193561021025, 0.10529703033795658, 0.07705553920896152, 0.12599031112897655, 0.0]], [[0.0, 0.4581876890308863, 0.39732338859750443, 0.4450583468930933, 0.5356759264719941, 0.6019346041944451, 0.5702565095282676, 0.25877042780809334], [0.4581876890308863, 0.0, 0.09916604956069319, 0.36369799747226306, 0.1646244860117338, 0.35501976527309437, 0.3306973798550697, 0.21512540537340055], [0.39732338859750443, 0.09916604956069319, 0.0, 0.2809534098928069, 0.25789840118291424, 0.4339910972800909, 0.40642057733761583, 0.17258366241260004], [0.4450583468930933, 0.36369799747226306, 0.2809534098928069, 0.0, 0.5140462626738855, 0.6795252490233737, 0.6546448301367654, 0.36807159993766914], [0.5356759264719941, 0.1646244860117338, 0.25789840118291424, 0.5140462626738855, 0.0, 0.20512385495932314, 0.18786880175113824, 0.30265195949317353], [0.6019346041944451, 0.35501976527309437, 0.4339910972800909, 0.6795252490233737, 0.20512385495932314, 0.0, 0.03755049331039864, 0.4155905363593388], [0.5702565095282676, 0.3306973798550697, 0.40642057733761583, 0.6546448301367654, 0.18786880175113824, 0.03755049331039864, 0.0, 0.38154598454561833], [0.25877042780809334, 0.21512540537340055, 0.17258366241260004, 0.36807159993766914, 0.30265195949317353, 0.4155905363593388, 0.38154598454561833, 0.0]], [[0.0, 0.0, 0.0, 0.0, 0.0, 0.0, 0.0, 0.0], [0.0, 0.0, 0.0, 0.0, 0.0, 0.0, 0.0, 0.0], [0.0, 0.0, 0.0, 0.0, 0.0, 0.0, 0.0, 0.0], [0.0, 0.0, 0.0, 0.0, 0.0, 0.0, 0.0, 0.0], [0.0, 0.0, 0.0, 0.0, 0.0, 0.0, 0.0, 0.0], [0.0, 0.0, 0.0, 0.0, 0.0, 0.0, 0.0, 0.0], [0.0, 0.0, 0.0, 0.0, 0.0, 0.0, 0.0, 0.0], [0.0, 0.0, 0.0, 0.0, 0.0, 0.0, 0.0, 0.0]], [[0.0, 0.0, 0.0, 0.0, 0.0, 0.0, 0.0, 0.0], [0.0, 0.0, 0.0, 0.0, 0.0, 0.0, 0.0, 0.0], [0.0, 0.0, 0.0, 0.0, 0.0, 0.0, 0.0, 0.0], [0.0, 0.0, 0.0, 0.0, 0.0, 0.0, 0.0, 0.0], [0.0, 0.0, 0.0, 0.0, 0.0, 0.0, 0.0, 0.0], [0.0, 0.0, 0.0, 0.0, 0.0, 0.0, 0.0, 0.0], [0.0, 0.0, 0.0, 0.0, 0.0, 0.0, 0.0, 0.0], [0.0, 0.0, 0.0, 0.0, 0.0, 0.0, 0.0, 0.0]], [[0.0, 0.04075864130296326, 0.07224910185908626, 0.17894143318098632, 0.08618207739350207, 0.0661245223678191, 0.09744303308390924, 0.09468504605197078], [0.04075864130296326, 0.0, 0.08733916584224179, 0.16457575050079737, 0.07371003542064986, 0.054693011039069574, 0.0859278784926174, 0.08938699930936869], [0.07224910185908626, 0.08733916584224179, 0.0, 0.20599636109282304, 0.08805435814438309, 0.08240501554874925, 0.07886505019931103, 0.11419760616321956], [0.17894143318098632, 0.16457575050079737, 0.20599636109282304, 0.0, 0.1301022732148163, 0.19690483283910054, 0.2158258478370638, 0.18543965031846635], [0.08618207739350207, 0.07371003542064986, 0.08805435814438309, 0.1301022732148163, 0.0, 0.08323119326521394, 0.09247796964950117, 0.08532674851574959], [0.0661245223678191, 0.054693011039069574, 0.08240501554874925, 0.19690483283910054, 0.08323119326521394, 0.0, 0.04264051324309391, 0.05591172561760495], [0.09744303308390924, 0.0859278784926174, 0.07886505019931103, 0.2158258478370638, 0.09247796964950117, 0.04264051324309391, 0.0, 0.07807885891033095], [0.09468504605197078, 0.08938699930936869, 0.11419760616321956, 0.18543965031846635, 0.08532674851574959, 0.05591172561760495, 0.07807885891033095, 0.0]], [[0.0, 0.07163327732042454, 0.10054277161668453, 0.18825598558991663, 0.11822257311778557, 0.0711754920301736, 0.13606760584861596, 0.11914557515672941], [0.07163327732042454, 0.0, 0.07068350610531274, 0.19229437491636756, 0.05834013077861511, 0.029216654015271515, 0.1814201164188156, 0.13900258461755863], [0.10054277161668453, 0.07068350610531274, 0.0, 0.23024382541488997, 0.07424834007270648, 0.09890742655094818, 0.14699933985464186, 0.15996085911472765], [0.18825598558991663, 0.19229437491636756, 0.23024382541488997, 0.0, 0.1846908335965155, 0.17592357892031354, 0.259179097652662, 0.0905075381923358], [0.11822257311778557, 0.05834013077861511, 0.07424834007270648, 0.1846908335965155, 0.0, 0.07387846684250192, 0.1998050669966032, 0.13891834914286544], [0.0711754920301736, 0.029216654015271515, 0.09890742655094818, 0.17592357892031354, 0.07387846684250192, 0.0, 0.1952911761133924, 0.13198968231975622], [0.13606760584861596, 0.1814201164188156, 0.14699933985464186, 0.259179097652662, 0.1998050669966032, 0.1952911761133924, 0.0, 0.17086039259793145], [0.11914557515672941, 0.13900258461755863, 0.15996085911472765, 0.0905075381923358, 0.13891834914286544, 0.13198968231975622, 0.17086039259793145, 0.0]], [[0.0, 0.0, 0.0, 0.0, 0.0, 0.0, 0.0, 0.0], [0.0, 0.0, 0.0, 0.0, 0.0, 0.0, 0.0, 0.0], [0.0, 0.0, 0.0, 0.0, 0.0, 0.0, 0.0, 0.0], [0.0, 0.0, 0.0, 0.0, 0.0, 0.0, 0.0, 0.0], [0.0, 0.0, 0.0, 0.0, 0.0, 0.0, 0.0, 0.0], [0.0, 0.0, 0.0, 0.0, 0.0, 0.0, 0.0, 0.0], [0.0, 0.0, 0.0, 0.0, 0.0, 0.0, 0.0, 0.0], [0.0, 0.0, 0.0, 0.0, 0.0, 0.0, 0.0, 0.0]], [[0.0, 0.0, 0.0, 0.0, 0.0, 0.0, 0.0, 0.0], [0.0, 0.0, 0.0, 0.0, 0.0, 0.0, 0.0, 0.0], [0.0, 0.0, 0.0, 0.0, 0.0, 0.0, 0.0, 0.0], [0.0, 0.0, 0.0, 0.0, 0.0, 0.0, 0.0, 0.0], [0.0, 0.0, 0.0, 0.0, 0.0, 0.0, 0.0, 0.0], [0.0, 0.0, 0.0, 0.0, 0.0, 0.0, 0.0, 0.0], [0.0, 0.0, 0.0, 0.0, 0.0, 0.0, 0.0, 0.0], [0.0, 0.0, 0.0, 0.0, 0.0, 0.0, 0.0, 0.0]], [[0.0, 0.3635640318138011, 0.3488014985379838, 0.4088387821467936, 0.030585732094280584, 0.0716029219071611, 0.23809822534115513, 0.34085674984609465], [0.3635640318138011, 0.0, 0.02820703991109646, 0.2391839731666947, 0.3712279378684008, 0.37201429850165835, 0.41927354203943806, 0.47122592206397135], [0.3488014985379838, 0.02820703991109646, 0.0, 0.24600595006968484, 0.3573389658452211, 0.36181958451967033, 0.41687505544891784, 0.47255565846163844], [0.4088387821467936, 0.2391839731666947, 0.24600595006968484, 0.0, 0.42194568280702516, 0.39997398113712884, 0.37242559847812645, 0.37884089401355636], [0.030585732094280584, 0.3712279378684008, 0.3573389658452211, 0.42194568280702516, 0.0, 0.0616482600734272, 0.2326016860468553, 0.33818473918021624], [0.0716029219071611, 0.37201429850165835, 0.36181958451967033, 0.39997398113712884, 0.0616482600734272, 0.0, 0.17940371023448393, 0.28648693951090193], [0.23809822534115513, 0.41927354203943806, 0.41687505544891784, 0.37242559847812645, 0.2326016860468553, 0.17940371023448393, 0.0, 0.1135218879975988], [0.34085674984609465, 0.47122592206397135, 0.47255565846163844, 0.37884089401355636, 0.33818473918021624, 0.28648693951090193, 0.1135218879975988, 0.0]], [[0.0, 0.0, 0.0, 0.0, 0.0, 0.0, 0.0, 0.0], [0.0, 0.0, 0.0, 0.0, 0.0, 0.0, 0.0, 0.0], [0.0, 0.0, 0.0, 0.0, 0.0, 0.0, 0.0, 0.0], [0.0, 0.0, 0.0, 0.0, 0.0, 0.0, 0.0, 0.0], [0.0, 0.0, 0.0, 0.0, 0.0, 0.0, 0.0, 0.0], [0.0, 0.0, 0.0, 0.0, 0.0, 0.0, 0.0, 0.0], [0.0, 0.0, 0.0, 0.0, 0.0, 0.0, 0.0, 0.0], [0.0, 0.0, 0.0, 0.0, 0.0, 0.0, 0.0, 0.0]], [[0.0, 0.07072820702713342, 0.12752296702397276, 0.15331575818600113, 0.1274795952210339, 0.05855551030001578, 0.10226842572202802, 0.0482143117719336], [0.07072820702713342, 0.0, 0.113727725523732, 0.12842409448162237, 0.1317988901143093, 0.06765419022909405, 0.1627310658831207, 0.11677510176259971], [0.12752296702397276, 0.113727725523732, 0.0, 0.030056769027107855, 0.03366860803655213, 0.1675450751834982, 0.14680868217385012, 0.14116789535375676], [0.15331575818600113, 0.12842409448162237, 0.030056769027107855, 0.0, 0.05797253051675682, 0.18796280299843987, 0.17620890742530063, 0.17028863533003788], [0.1274795952210339, 0.1317988901143093, 0.03366860803655213, 0.05797253051675682, 0.0, 0.1758853737096291, 0.12274000590223444, 0.1291497088771429], [0.05855551030001578, 0.06765419022909405, 0.1675450751834982, 0.18796280299843987, 0.1758853737096291, 0.0, 0.15703070770096295, 0.09980034730048158], [0.10226842572202802, 0.1627310658831207, 0.14680868217385012, 0.17620890742530063, 0.12274000590223444, 0.15703070770096295, 0.0, 0.058429477155850694], [0.0482143117719336, 0.11677510176259971, 0.14116789535375676, 0.17028863533003788, 0.1291497088771429, 0.09980034730048158, 0.058429477155850694, 0.0]], [[0.0, 0.05083289883808561, 0.08682684447269191, 0.03326436852066779, 0.058254509199088374, 0.08710224174035743, 0.10088761175599342, 0.056619705537152926], [0.05083289883808561, 0.0, 0.08123975022231801, 0.01997894770631827, 0.055140369701069405, 0.05152939422886304, 0.10265742958856906, 0.02586469955412956], [0.08682684447269191, 0.08123975022231801, 0.0, 0.08141998347691409, 0.03105055330361954, 0.07417257878831285, 0.03534586030031474, 0.1063436851372496], [0.03326436852066779, 0.01997894770631827, 0.08141998347691409, 0.0, 0.05363687962442841, 0.058929118188980154, 0.09848554369022797, 0.031397393612617494], [0.058254509199088374, 0.055140369701069405, 0.03105055330361954, 0.05363687962442841, 0.0, 0.06620014388230801, 0.05779214357980463, 0.07904449389348835], [0.08710224174035743, 0.05152939422886304, 0.07417257878831285, 0.058929118188980154, 0.06620014388230801, 0.0, 0.08437695786061104, 0.06968229166598505], [0.10088761175599342, 0.10265742958856906, 0.03534586030031474, 0.09848554369022797, 0.05779214357980463, 0.08437695786061104, 0.0, 0.1264422656167111], [0.056619705537152926, 0.02586469955412956, 0.1063436851372496, 0.031397393612617494, 0.07904449389348835, 0.06968229166598505, 0.1264422656167111, 0.0]], [[0.0, 0.06701854103375274, 0.1417409289699192, 0.2917883535932093, 0.12432103167079728, 0.15804772225076794, 0.059650928534400155, 0.06774841000130467], [0.06701854103375274, 0.0, 0.101270106262417, 0.3143962786821492, 0.10890839891104843, 0.10843770676269608, 0.11425712568276401, 0.11896191877889176], [0.1417409289699192, 0.101270106262417, 0.0, 0.345009336417048, 0.18566652421959193, 0.1331571040024198, 0.18603550542446284, 0.18431900230836135], [0.2917883535932093, 0.3143962786821492, 0.345009336417048, 0.0, 0.3626427571591017, 0.39966746951199034, 0.2620169466444559, 0.26232868286397587], [0.12432103167079728, 0.10890839891104843, 0.18566652421959193, 0.3626427571591017, 0.0, 0.14930624680349303, 0.14746218073212292, 0.1747581781711128], [0.15804772225076794, 0.10843770676269608, 0.1331571040024198, 0.39966746951199034, 0.14930624680349303, 0.0, 0.20293382109372915, 0.1979609887638951], [0.059650928534400155, 0.11425712568276401, 0.18603550542446284, 0.2620169466444559, 0.14746218073212292, 0.20293382109372915, 0.0, 0.04593322785110468], [0.06774841000130467, 0.11896191877889176, 0.18431900230836135, 0.26232868286397587, 0.1747581781711128, 0.1979609887638951, 0.04593322785110468, 0.0]], [[0.0, 0.2193705573064759, 0.2670416527895966, 0.19606912797950773, 0.25642763225288534, 0.24357563819235542, 0.35354838962157664, 0.29635206010009746], [0.2193705573064759, 0.0, 0.06759573101494723, 0.2251707850223379, 0.08831153801390196, 0.10397489991650942, 0.2504397432213596, 0.1710473644926956], [0.2670416527895966, 0.06759573101494723, 0.0, 0.2434352510329837, 0.09393800860165027, 0.13044729502809196, 0.28150612430873023, 0.13253389076676522], [0.19606912797950773, 0.2251707850223379, 0.2434352510329837, 0.0, 0.22246673661337155, 0.21209873334709514, 0.34635505787822696, 0.2746508785253805], [0.25642763225288534, 0.08831153801390196, 0.09393800860165027, 0.22246673661337155, 0.0, 0.13307689955517416, 0.20934756040783356, 0.18239259531310162], [0.24357563819235542, 0.10397489991650942, 0.13044729502809196, 0.21209873334709514, 0.13307689955517416, 0.0, 0.2348094736776845, 0.25184257767224616], [0.35354838962157664, 0.2504397432213596, 0.28150612430873023, 0.34635505787822696, 0.20934756040783356, 0.2348094736776845, 0.0, 0.3788979614292853], [0.29635206010009746, 0.1710473644926956, 0.13253389076676522, 0.2746508785253805, 0.18239259531310162, 0.25184257767224616, 0.3788979614292853, 0.0]], [[0.0, 0.15892023211718992, 0.13585141307473766, 0.24044089852486883, 0.20155299042938535, 0.24283815395386835, 0.1059601463207739, 0.11958050953299902], [0.15892023211718992, 0.0, 0.0567539620740857, 0.38085369448356765, 0.07790104361856562, 0.10852851143101942, 0.059752188599861554, 0.05121276402526435], [0.13585141307473766, 0.0567539620740857, 0.0, 0.33916191829898457, 0.06673313613554464, 0.10909166193475278, 0.03492446872784255, 0.02236724107919516], [0.24044089852486883, 0.38085369448356765, 0.33916191829898457, 0.0, 0.39199575804797737, 0.4288973862039304, 0.3239020423304027, 0.3336745822920054], [0.20155299042938535, 0.07790104361856562, 0.06673313613554464, 0.39199575804797737, 0.0, 0.042914481889011126, 0.09940030371265468, 0.08545914911531648], [0.24283815395386835, 0.10852851143101942, 0.10909166193475278, 0.4288973862039304, 0.042914481889011126, 0.0, 0.14053181055896474, 0.1266242627092171], [0.1059601463207739, 0.059752188599861554, 0.03492446872784255, 0.3239020423304027, 0.09940030371265468, 0.14053181055896474, 0.0, 0.014070761783176436], [0.11958050953299902, 0.05121276402526435, 0.02236724107919516, 0.3336745822920054, 0.08545914911531648, 0.1266242627092171, 0.014070761783176436, 0.0]], [[0.0, 0.08633650442195964, 0.11462703769380637, 0.10794670195601214, 0.10981390419307419, 0.12950205576760543, 0.12825180796652835, 0.15486413319647604], [0.08633650442195964, 0.0, 0.0924867264369759, 0.17060637322708533, 0.04877082887593003, 0.06734546238191239, 0.15733609850888233, 0.1226809357625963], [0.11462703769380637, 0.0924867264369759, 0.0, 0.1545417143852428, 0.11912271698064324, 0.1422756498990754, 0.1511246473756322, 0.12337489222196804], [0.10794670195601214, 0.17060637322708533, 0.1545417143852428, 0.0, 0.20748046870785672, 0.22299285329315957, 0.14320462453773553, 0.1925981057764148], [0.10981390419307419, 0.04877082887593003, 0.11912271698064324, 0.20748046870785672, 0.0, 0.053506921152626216, 0.17438858005467742, 0.14659622283116874], [0.12950205576760543, 0.06734546238191239, 0.1422756498990754, 0.22299285329315957, 0.053506921152626216, 0.0, 0.21373049425030255, 0.16449931337016063], [0.12825180796652835, 0.15733609850888233, 0.1511246473756322, 0.14320462453773553, 0.17438858005467742, 0.21373049425030255, 0.0, 0.14075741484237514], [0.15486413319647604, 0.1226809357625963, 0.12337489222196804, 0.1925981057764148, 0.14659622283116874, 0.16449931337016063, 0.14075741484237514, 0.0]], [[0.0, 0.03611559660611585, 0.0678588593778318, 0.1249161796243252, 0.02853167121024812, 0.036566205734321615, 0.060855150042936054, 0.09631730829870262], [0.03611559660611585, 0.0, 0.06137307429633754, 0.14100007247804403, 0.04890621490256138, 0.04751142122924909, 0.0451419020339155, 0.10376674390521544], [0.0678588593778318, 0.06137307429633754, 0.0, 0.1353510773788355, 0.0907692735055243, 0.0812516886960293, 0.04359744573062316, 0.06796351229693647], [0.1249161796243252, 0.14100007247804403, 0.1353510773788355, 0.0, 0.13780013790916967, 0.1361944086893531, 0.15188737821603052, 0.14705231760090026], [0.02853167121024812, 0.04890621490256138, 0.0907692735055243, 0.13780013790916967, 0.0, 0.03400778745351965, 0.08029455057543264, 0.1136269833768796], [0.036566205734321615, 0.04751142122924909, 0.0812516886960293, 0.1361944086893531, 0.03400778745351965, 0.0, 0.06288343666927436, 0.09057125491433035], [0.060855150042936054, 0.0451419020339155, 0.04359744573062316, 0.15188737821603052, 0.08029455057543264, 0.06288343666927436, 0.0, 0.07229468370927793], [0.09631730829870262, 0.10376674390521544, 0.06796351229693647, 0.14705231760090026, 0.1136269833768796, 0.09057125491433035, 0.07229468370927793, 0.0]], [[0.0, 0.041774456519379985, 0.07722376759774287, 0.36792783458921685, 0.05300231598591794, 0.055999904793959734, 0.08022037240806222, 0.12021152675088592], [0.041774456519379985, 0.0, 0.09077425760911094, 0.385574306979388, 0.06496546545670093, 0.06931845902020227, 0.10368268998258905, 0.12244337789882397], [0.07722376759774287, 0.09077425760911094, 0.0, 0.3175643020244252, 0.08338803786262601, 0.055390917564973365, 0.09484371125728878, 0.11261228261298618], [0.36792783458921685, 0.385574306979388, 0.3175643020244252, 0.0, 0.349379616388357, 0.35203089433119716, 0.35133147292838807, 0.40802413299461265], [0.05300231598591794, 0.06496546545670093, 0.08338803786262601, 0.349379616388357, 0.0, 0.07888002969592389, 0.05567139900957967, 0.15100818990740933], [0.055999904793959734, 0.06931845902020227, 0.055390917564973365, 0.35203089433119716, 0.07888002969592389, 0.0, 0.0985028421507688, 0.09876378323093023], [0.08022037240806222, 0.10368268998258905, 0.09484371125728878, 0.35133147292838807, 0.05567139900957967, 0.0985028421507688, 0.0, 0.14573593362443438], [0.12021152675088592, 0.12244337789882397, 0.11261228261298618, 0.40802413299461265, 0.15100818990740933, 0.09876378323093023, 0.14573593362443438, 0.0]], [[0.0, 0.13435392321166145, 0.1218196524396212, 0.3110242991784318, 0.17495308480500738, 0.077414179406611, 0.14569609596083913, 0.1053814896037629], [0.13435392321166145, 0.0, 0.15531825517010747, 0.2749444922696537, 0.1271563067493064, 0.11617371903608967, 0.16898083879588038, 0.10455901310446662], [0.1218196524396212, 0.15531825517010747, 0.0, 0.2601113830409397, 0.11269600633832083, 0.07263662910437331, 0.04475456660603922, 0.07234783098393494], [0.3110242991784318, 0.2749444922696537, 0.2601113830409397, 0.0, 0.22551200310578223, 0.29353385056437625, 0.24799536174678896, 0.2560825637909115], [0.17495308480500738, 0.1271563067493064, 0.11269600633832083, 0.22551200310578223, 0.0, 0.1406764259173837, 0.10687526642219297, 0.11682587120578623], [0.077414179406611, 0.11617371903608967, 0.07263662910437331, 0.29353385056437625, 0.1406764259173837, 0.0, 0.10433059473142346, 0.05180039409021925], [0.14569609596083913, 0.16898083879588038, 0.04475456660603922, 0.24799536174678896, 0.10687526642219297, 0.10433059473142346, 0.0, 0.10588299531537787], [0.1053814896037629, 0.10455901310446662, 0.07234783098393494, 0.2560825637909115, 0.11682587120578623, 0.05180039409021925, 0.10588299531537787, 0.0]], [[0.0, 0.07307918797805028, 0.11601450351298578, 0.18688481487290376, 0.13761233531658323, 0.13736905940132957, 0.12118030373030741, 0.18238011207941213], [0.07307918797805028, 0.0, 0.056946400044634214, 0.1631369180049136, 0.09396060787657536, 0.07042200155517776, 0.06318137578824906, 0.12590542142191402], [0.11601450351298578, 0.056946400044634214, 0.0, 0.13533703911685435, 0.047948697443768236, 0.056588694990497984, 0.03914935292628584, 0.07673101951384842], [0.18688481487290376, 0.1631369180049136, 0.13533703911685435, 0.0, 0.15129860018426847, 0.1847374073443919, 0.15383872318866287, 0.12411186555198706], [0.13761233531658323, 0.09396060787657536, 0.047948697443768236, 0.15129860018426847, 0.0, 0.07723361578561205, 0.06620645182870098, 0.08477698268686273], [0.13736905940132957, 0.07042200155517776, 0.056588694990497984, 0.1847374073443919, 0.07723361578561205, 0.0, 0.05159419974916016, 0.10734726424560458], [0.12118030373030741, 0.06318137578824906, 0.03914935292628584, 0.15383872318866287, 0.06620645182870098, 0.05159419974916016, 0.0, 0.09820021510604576], [0.18238011207941213, 0.12590542142191402, 0.07673101951384842, 0.12411186555198706, 0.08477698268686273, 0.10734726424560458, 0.09820021510604576, 0.0]], [[0.0, 0.04659773144756588, 0.024913700082610707, 0.22821038490100443, 0.11206153061787505, 0.07054306759115599, 0.14586797845052168, 0.06513195834836606], [0.04659773144756588, 0.0, 0.04239801843868351, 0.2191139807314837, 0.11182718212275557, 0.08379621598293652, 0.13414064317335558, 0.06882112926736009], [0.024913700082610707, 0.04239801843868351, 0.0, 0.20665318588749956, 0.12827423650995579, 0.09075835085629554, 0.16006884906092755, 0.07532272266403783], [0.22821038490100443, 0.2191139807314837, 0.20665318588749956, 0.0, 0.2943483148409395, 0.27967341030612286, 0.3209688056123432, 0.24404390605771717], [0.11206153061787505, 0.11182718212275557, 0.12827423650995579, 0.2943483148409395, 0.0, 0.07682713842134206, 0.0861974769979539, 0.11666475011230532], [0.07054306759115599, 0.08379621598293652, 0.09075835085629554, 0.27967341030612286, 0.07682713842134206, 0.0, 0.08661395648849633, 0.0579112818198859], [0.14586797845052168, 0.13414064317335558, 0.16006884906092755, 0.3209688056123432, 0.0861974769979539, 0.08661395648849633, 0.0, 0.11524924223032314], [0.06513195834836606, 0.06882112926736009, 0.07532272266403783, 0.24404390605771717, 0.11666475011230532, 0.0579112818198859, 0.11524924223032314, 0.0]], [[0.0, 0.049398920819940906, 0.016534326489492827, 0.6295486127187647, 0.09699533254745459, 0.009824232185504251, 0.006671577446985354, 0.005331852421532563], [0.049398920819940906, 0.0, 0.06590290085661817, 0.5865520590137728, 0.04770740798094449, 0.03958512913022753, 0.05606022562901654, 0.054722774296030285], [0.016534326489492827, 0.06590290085661817, 0.0, 0.6437191270867855, 0.11343363096076095, 0.026356001473392777, 0.009863415314439425, 0.01120307763541849], [0.6295486127187647, 0.5865520590137728, 0.6437191270867855, 0.0, 0.5442601082808842, 0.6210748602242921, 0.6352803021177493, 0.6341308131951339], [0.09699533254745459, 0.04770740798094449, 0.11343363096076095, 0.5442601082808842, 0.0, 0.08721349013224516, 0.1036319669685825, 0.10229966606961541], [0.009824232185504251, 0.03958512913022753, 0.026356001473392777, 0.6210748602242921, 0.08721349013224516, 0.0, 0.01649517321315034, 0.015155618212117328], [0.006671577446985354, 0.05606022562901654, 0.009863415314439425, 0.6352803021177493, 0.1036319669685825, 0.01649517321315034, 0.0, 0.00133975371937985], [0.005331852421532563, 0.054722774296030285, 0.01120307763541849, 0.6341308131951339, 0.10229966606961541, 0.015155618212117328, 0.00133975371937985, 0.0]], [[0.0, 0.06631328053668102, 0.09583671708784101, 0.22459847188498672, 0.09526205624775338, 0.07622235494705423, 0.05903224858579842, 0.12465422121269862], [0.06631328053668102, 0.0, 0.10083883629772063, 0.2254063949111208, 0.10606235427819462, 0.09434558757385585, 0.0552091284696661, 0.10446023215204499], [0.09583671708784101, 0.10083883629772063, 0.0, 0.145981313842399, 0.09851794926295937, 0.1321018235380554, 0.1188317038362288, 0.15248503404938088], [0.22459847188498672, 0.2254063949111208, 0.145981313842399, 0.0, 0.16338319449519662, 0.23187827307706033, 0.23083611065139256, 0.22439449524197624], [0.09526205624775338, 0.10606235427819462, 0.09851794926295937, 0.16338319449519662, 0.0, 0.09309604519092368, 0.08531974599123031, 0.09153916001188594], [0.07622235494705423, 0.09434558757385585, 0.1321018235380554, 0.23187827307706033, 0.09309604519092368, 0.0, 0.05776614460019855, 0.07904609528323997], [0.05903224858579842, 0.0552091284696661, 0.1188317038362288, 0.23083611065139256, 0.08531974599123031, 0.05776614460019855, 0.0, 0.07255072916821723], [0.12465422121269862, 0.10446023215204499, 0.15248503404938088, 0.22439449524197624, 0.09153916001188594, 0.07904609528323997, 0.07255072916821723, 0.0]], [[0.0, 0.2265325353659763, 0.23191162552117242, 0.23282398649150438, 0.27786549326792614, 0.2010797881383336, 0.22296816045515067, 0.26245589136990854], [0.2265325353659763, 0.0, 0.143463223340073, 0.2769113568945074, 0.24719057357950078, 0.1062817400244837, 0.25615580606240973, 0.262378977900521], [0.23191162552117242, 0.143463223340073, 0.0, 0.3042089101509326, 0.23416246445599326, 0.1349876523053397, 0.25335495619132753, 0.3135554601388803], [0.23282398649150438, 0.2769113568945074, 0.3042089101509326, 0.0, 0.17926938333895123, 0.22717141182429956, 0.08801370941525889, 0.18662266833623942], [0.27786549326792614, 0.24719057357950078, 0.23416246445599326, 0.17926938333895123, 0.0, 0.16528678551425505, 0.1671436381053601, 0.2835277478357459], [0.2010797881383336, 0.1062817400244837, 0.1349876523053397, 0.22717141182429956, 0.16528678551425505, 0.0, 0.21149239531581757, 0.2756898276449244], [0.22296816045515067, 0.25615580606240973, 0.25335495619132753, 0.08801370941525889, 0.1671436381053601, 0.21149239531581757, 0.0, 0.18221607469401557], [0.26245589136990854, 0.262378977900521, 0.3135554601388803, 0.18662266833623942, 0.2835277478357459, 0.2756898276449244, 0.18221607469401557, 0.0]], [[0.0, 0.0009982538302146671, 0.0599297124687129, 0.05549099841073468, 0.029003765118289258, 0.03505744818587823, 0.05554912556049835, 0.04426957418183871], [0.0009982538302146671, 0.0, 0.060921151544384496, 0.05648332789611765, 0.028007481685327868, 0.03406214527797801, 0.0565414437171142, 0.04526391728465368], [0.0599297124687129, 0.060921151544384496, 0.0, 0.004462576835479351, 0.08862236110334938, 0.09457900755843869, 0.004404158392036309, 0.01572924507820235], [0.05549099841073468, 0.05648332789611765, 0.004462576835479351, 0.0, 0.08421740714298895, 0.0901833059731747, 5.842005381224728e-05, 0.011267807999952376], [0.029003765118289258, 0.028007481685327868, 0.08862236110334938, 0.08421740714298895, 0.0, 0.006070400842972221, 0.08427510121800694, 0.07307484016822377], [0.03505744818587823, 0.03406214527797801, 0.09457900755843869, 0.0901833059731747, 0.006070400842972221, 0.0, 0.09024088057069057, 0.07906290971708316], [0.05554912556049835, 0.0565414437171142, 0.004404158392036309, 5.842005381224728e-05, 0.08427510121800694, 0.09024088057069057, 0.0, 0.0113262171921379], [0.04426957418183871, 0.04526391728465368, 0.01572924507820235, 0.011267807999952376, 0.07307484016822377, 0.07906290971708316, 0.0113262171921379, 0.0]], [[0.0, 0.047877068656537444, 0.06429654203892658, 0.29059592420747815, 0.05401075987961456, 0.08821002773301283, 0.11304307598356103, 0.07501758958579878], [0.047877068656537444, 0.0, 0.09821989321002204, 0.3141440595598786, 0.06815983062431615, 0.05683796583646186, 0.08737797211495851, 0.11390205749141369], [0.06429654203892658, 0.09821989321002204, 0.0, 0.24905605510776072, 0.11253427363065069, 0.11657765200085403, 0.1727394718839395, 0.043655578610054764], [0.29059592420747815, 0.3141440595598786, 0.24905605510776072, 0.0, 0.32321110043779677, 0.3239061807315086, 0.36656185043391104, 0.26970824328649384], [0.05401075987961456, 0.06815983062431615, 0.11253427363065069, 0.32321110043779677, 0.0, 0.11935026248069952, 0.08273837521651868, 0.11588813602969743], [0.08821002773301283, 0.05683796583646186, 0.11657765200085403, 0.3239061807315086, 0.11935026248069952, 0.0, 0.12266514406892487, 0.12823424818620685], [0.11304307598356103, 0.08737797211495851, 0.1727394718839395, 0.36656185043391104, 0.08273837521651868, 0.12266514406892487, 0.0, 0.18008807787124823], [0.07501758958579878, 0.11390205749141369, 0.043655578610054764, 0.26970824328649384, 0.11588813602969743, 0.12823424818620685, 0.18008807787124823, 0.0]], [[0.0, 0.2952006112571323, 0.3694442150349514, 0.1461138966899817, 0.021763724024508522, 0.29376107175217686, 0.3935434537859807, 0.18723962717223017], [0.2952006112571323, 0.0, 0.07975180127682198, 0.1556349652439403, 0.2757228475946796, 0.0015360697647456522, 0.10582104589989343, 0.1135740931045528], [0.3694442150349514, 0.07975180127682198, 0.0, 0.2338779506277948, 0.3507350176052173, 0.08128353645905002, 0.026156506739502507, 0.1924662274032569], [0.1461138966899817, 0.1556349652439403, 0.2338779506277948, 0.0, 0.12511860208690698, 0.15412034203118738, 0.2593095643032975, 0.04258371312100954], [0.021763724024508522, 0.2757228475946796, 0.3507350176052173, 0.12511860208690698, 0.0, 0.27426821708227167, 0.3750779345640061, 0.16664076556294113], [0.29376107175217686, 0.0015360697647456522, 0.08128353645905002, 0.15412034203118738, 0.27426821708227167, 0.0, 0.10734971216703287, 0.1120487480955395], [0.3935434537859807, 0.10582104589989343, 0.026156506739502507, 0.2593095643032975, 0.3750779345640061, 0.10734971216703287, 0.0, 0.21814234652810233], [0.18723962717223017, 0.1135740931045528, 0.1924662274032569, 0.04258371312100954, 0.16664076556294113, 0.1120487480955395, 0.21814234652810233, 0.0]], [[0.0, 0.19876529827710307, 0.18273570990703744, 0.12302476097195951, 0.16472955681779408, 0.12764235632116674, 0.07185801653680433, 0.12798557757572504], [0.19876529827710307, 0.0, 0.05821359816432992, 0.26284559549628866, 0.1325435030206477, 0.0879018240455133, 0.1333539825339602, 0.07209634155380894], [0.18273570990703744, 0.05821359816432992, 0.0, 0.23220671004782484, 0.15292668582438812, 0.0766952765255931, 0.11701507144562039, 0.07309302911984275], [0.12302476097195951, 0.26284559549628866, 0.23220671004782484, 0.0, 0.27324418691598296, 0.2120152197879815, 0.14266014372364552, 0.20285236459222725], [0.16472955681779408, 0.1325435030206477, 0.15292668582438812, 0.27324418691598296, 0.0, 0.09111023928939133, 0.1419559186045873, 0.10843441001348958], [0.12764235632116674, 0.0879018240455133, 0.0766952765255931, 0.2120152197879815, 0.09111023928939133, 0.0, 0.07707906143100351, 0.0407687905685069], [0.07185801653680433, 0.1333539825339602, 0.11701507144562039, 0.14266014372364552, 0.1419559186045873, 0.07707906143100351, 0.0, 0.06406329902139288], [0.12798557757572504, 0.07209634155380894, 0.07309302911984275, 0.20285236459222725, 0.10843441001348958, 0.0407687905685069, 0.06406329902139288, 0.0]], [[0.0, 0.07195992299158059, 0.006395212826665778, 0.17354937056551065, 0.0831586904512093, 0.06849374772179935, 0.05740086273515978, 0.013711634770777397], [0.07195992299158059, 0.0, 0.07833762777907759, 0.24426387677585926, 0.011235424773496901, 0.0034753299352067134, 0.014590795985542991, 0.05827691111049879], [0.006395212826665778, 0.07833762777907759, 0.0, 0.16722544379058144, 0.0895304642861354, 0.07487309876525738, 0.06378489891174167, 0.020106046630379678], [0.17354937056551065, 0.24426387677585926, 0.16722544379058144, 0.0, 0.2551896931325016, 0.24087759328434097, 0.23002614975667227, 0.18708752690231764], [0.0831586904512093, 0.011235424773496901, 0.0895304642861354, 0.2551896931325016, 0.0, 0.014710408996548466, 0.025823714750510922, 0.06948705148515157], [0.06849374772179935, 0.0034753299352067134, 0.07487309876525738, 0.24087759328434097, 0.014710408996548466, 0.0, 0.011115792597828402, 0.05480762570377216], [0.05740086273515978, 0.014590795985542991, 0.06378489891174167, 0.23002614975667227, 0.025823714750510922, 0.011115792597828402, 0.0, 0.04370604827091608], [0.013711634770777397, 0.05827691111049879, 0.020106046630379678, 0.18708752690231764, 0.06948705148515157, 0.05480762570377216, 0.04370604827091608, 0.0]], [[0.0, 0.04763158290110906, 0.12860192355260108, 0.37356296605775396, 0.08618049305999674, 0.09926475576755102, 0.1498227485127726, 0.10558724690586145], [0.04763158290110906, 0.0, 0.17117062572574407, 0.4142494373899366, 0.12145946848761198, 0.14236212285385427, 0.19503184614212837, 0.14383003546758028], [0.12860192355260108, 0.17117062572574407, 0.0, 0.25431891506217447, 0.060743825547114355, 0.029593404657338063, 0.0429996154291304, 0.03789290636503908], [0.37356296605775396, 0.4142494373899366, 0.25431891506217447, 0.0, 0.3098247553000676, 0.28206437432063375, 0.23090055150315217, 0.28654739039656807], [0.08618049305999674, 0.12145946848761198, 0.060743825547114355, 0.3098247553000676, 0.0, 0.03970251837324492, 0.0994626791966428, 0.02451369952787628], [0.09926475576755102, 0.14236212285385427, 0.029593404657338063, 0.28206437432063375, 0.03970251837324492, 0.0, 0.0611101928843036, 0.026486285400195247], [0.1498227485127726, 0.19503184614212837, 0.0429996154291304, 0.23090055150315217, 0.0994626791966428, 0.0611101928843036, 0.0, 0.07927415645996355], [0.10558724690586145, 0.14383003546758028, 0.03789290636503908, 0.28654739039656807, 0.02451369952787628, 0.026486285400195247, 0.07927415645996355, 0.0]], [[0.0, 0.0, 0.0, 0.0, 0.0, 0.0, 0.0, 0.0], [0.0, 0.0, 0.0, 0.0, 0.0, 0.0, 0.0, 0.0], [0.0, 0.0, 0.0, 0.0, 0.0, 0.0, 0.0, 0.0], [0.0, 0.0, 0.0, 0.0, 0.0, 0.0, 0.0, 0.0], [0.0, 0.0, 0.0, 0.0, 0.0, 0.0, 0.0, 0.0], [0.0, 0.0, 0.0, 0.0, 0.0, 0.0, 0.0, 0.0], [0.0, 0.0, 0.0, 0.0, 0.0, 0.0, 0.0, 0.0], [0.0, 0.0, 0.0, 0.0, 0.0, 0.0, 0.0, 0.0]], [[0.0, 0.06185017176905066, 0.090963091953524, 0.22569259620107776, 0.17542599169321668, 0.13915886486769044, 0.13727905857518208, 0.09566656665243387], [0.06185017176905066, 0.0, 0.054928255359397195, 0.2720513451589339, 0.12579255464993852, 0.09450269881016266, 0.0891474072083415, 0.058854601065322254], [0.090963091953524, 0.054928255359397195, 0.0, 0.307890131308682, 0.12821025429177582, 0.11505835408185805, 0.10199240549103154, 0.0746038994873504], [0.22569259620107776, 0.2720513451589339, 0.307890131308682, 0.0, 0.37467534168688854, 0.3313352656409182, 0.33697541501804296, 0.3043516968308513], [0.17542599169321668, 0.12579255464993852, 0.12821025429177582, 0.37467534168688854, 0.0, 0.047919521501755866, 0.041097945052369814, 0.08241503796747977], [0.13915886486769044, 0.09450269881016266, 0.11505835408185805, 0.3313352656409182, 0.047919521501755866, 0.0, 0.02179831443350364, 0.05242893039269952], [0.13727905857518208, 0.0891474072083415, 0.10199240549103154, 0.33697541501804296, 0.041097945052369814, 0.02179831443350364, 0.0, 0.04592745978896025], [0.09566656665243387, 0.058854601065322254, 0.0746038994873504, 0.3043516968308513, 0.08241503796747977, 0.05242893039269952, 0.04592745978896025, 0.0]], [[0.0, 0.19061924424918517, 0.10514780559513716, 0.28056946935672855, 0.3573753930483885, 0.3130517703974807, 0.3799865078238793, 0.24993355610964296], [0.19061924424918517, 0.0, 0.10248659164922914, 0.21542065612559233, 0.19496841690110134, 0.1569822831255299, 0.24962511430473264, 0.1043158973757458], [0.10514780559513716, 0.10248659164922914, 0.0, 0.20625927919184062, 0.26779462376590873, 0.22248094696589243, 0.29360486693093724, 0.1540625442625324], [0.28056946935672855, 0.21542065612559233, 0.20625927919184062, 0.0, 0.21137312312773873, 0.16966544782131346, 0.1632091315385602, 0.1369676595048995], [0.3573753930483885, 0.19496841690110134, 0.26779462376590873, 0.21137312312773873, 0.0, 0.06567271236116823, 0.10791918862528387, 0.12341290997983942], [0.3130517703974807, 0.1569822831255299, 0.22248094696589243, 0.16966544782131346, 0.06567271236116823, 0.0, 0.11247101145638846, 0.08133684454952557], [0.3799865078238793, 0.24962511430473264, 0.29360486693093724, 0.1632091315385602, 0.10791918862528387, 0.11247101145638846, 0.0, 0.156466105429413], [0.24993355610964296, 0.1043158973757458, 0.1540625442625324, 0.1369676595048995, 0.12341290997983942, 0.08133684454952557, 0.156466105429413, 0.0]], [[0.0, 0.032804892740669354, 0.04461411808744274, 0.18798010119524017, 0.15647532058858798, 0.12956709736146615, 0.13223026654239714, 0.21764753964071956], [0.032804892740669354, 0.0, 0.07108504347573423, 0.19509037553507985, 0.15708685824306629, 0.13459122272755478, 0.15330077262721892, 0.21522619384781871], [0.04461411808744274, 0.07108504347573423, 0.0, 0.21502612677902738, 0.17968577850366202, 0.15479463213750333, 0.11182532009684312, 0.24835100397476487], [0.18798010119524017, 0.19509037553507985, 0.21502612677902738, 0.0, 0.22522495760551606, 0.18933057738238976, 0.27072338324423506, 0.2049008617205126], [0.15647532058858798, 0.15708685824306629, 0.17968577850366202, 0.22522495760551606, 0.0, 0.04109320773208364, 0.14919201993311196, 0.09701038542369471], [0.12956709736146615, 0.13459122272755478, 0.15479463213750333, 0.18933057738238976, 0.04109320773208364, 0.0, 0.14043688981419494, 0.10282217837085031], [0.13223026654239714, 0.15330077262721892, 0.11182532009684312, 0.27072338324423506, 0.14919201993311196, 0.14043688981419494, 0.0, 0.2339930830877203], [0.21764753964071956, 0.21522619384781871, 0.24835100397476487, 0.2049008617205126, 0.09701038542369471, 0.10282217837085031, 0.2339930830877203, 0.0]], [[0.0, 0.03853760078813567, 0.10934535660147675, 0.2600963926605719, 0.03970304629135098, 0.05080471296448553, 0.09362951016890121, 0.12322742329419445], [0.03853760078813567, 0.0, 0.09059546754714179, 0.28614618930475544, 0.03328220010277096, 0.05849808820734617, 0.07090396383514547, 0.10437466319155381], [0.10934535660147675, 0.09059546754714179, 0.0, 0.28196389094070373, 0.10170002789675428, 0.14099944910923468, 0.0762865727936166, 0.01616994991827217], [0.2600963926605719, 0.28614618930475544, 0.28196389094070373, 0.0, 0.2924341904909868, 0.29804936159779605, 0.31258042567608885, 0.2895291980052062], [0.03970304629135098, 0.03328220010277096, 0.10170002789675428, 0.2924341904909868, 0.0, 0.045275799106333316, 0.0662282780287402, 0.11342066041954513], [0.05080471296448553, 0.05849808820734617, 0.14099944910923468, 0.29804936159779605, 0.045275799106333316, 0.0, 0.09901576544469996, 0.15339927231348147], [0.09362951016890121, 0.07090396383514547, 0.0762865727936166, 0.31258042567608885, 0.0662282780287402, 0.09901576544469996, 0.0, 0.08413882105676364], [0.12322742329419445, 0.10437466319155381, 0.01616994991827217, 0.2895291980052062, 0.11342066041954513, 0.15339927231348147, 0.08413882105676364, 0.0]], [[0.0, 0.07222202155070076, 0.12273145363845517, 0.21338219858671476, 0.12554025347443426, 0.10035631978662848, 0.09701846421635996, 0.19489582942317182], [0.07222202155070076, 0.0, 0.05146864146912654, 0.2722167845610436, 0.05405492033603026, 0.044409659739310145, 0.03532511459742126, 0.12543982384124763], [0.12273145363845517, 0.05146864146912654, 0.0, 0.3125760313766586, 0.01264128649806167, 0.044030229184596585, 0.0366637504227207, 0.07581964937918916], [0.21338219858671476, 0.2722167845610436, 0.3125760313766586, 0.0, 0.3189408620419347, 0.2772147488466769, 0.28054087153979623, 0.3764520325311632], [0.12554025347443426, 0.05405492033603026, 0.01264128649806167, 0.3189408620419347, 0.0, 0.05527587881654969, 0.046838853613197944, 0.07296542984165022], [0.10035631978662848, 0.044409659739310145, 0.044030229184596585, 0.2772147488466769, 0.05527587881654969, 0.0, 0.010903681673364474, 0.11202727713409044], [0.09701846421635996, 0.03532511459742126, 0.0366637504227207, 0.28054087153979623, 0.046838853613197944, 0.010903681673364474, 0.0, 0.1085372933800395], [0.19489582942317182, 0.12543982384124763, 0.07581964937918916, 0.3764520325311632, 0.07296542984165022, 0.11202727713409044, 0.1085372933800395, 0.0]], [[0.0, 0.0, 0.0, 0.0, 0.0, 0.0, 0.0, 0.0], [0.0, 0.0, 0.0, 0.0, 0.0, 0.0, 0.0, 0.0], [0.0, 0.0, 0.0, 0.0, 0.0, 0.0, 0.0, 0.0], [0.0, 0.0, 0.0, 0.0, 0.0, 0.0, 0.0, 0.0], [0.0, 0.0, 0.0, 0.0, 0.0, 0.0, 0.0, 0.0], [0.0, 0.0, 0.0, 0.0, 0.0, 0.0, 0.0, 0.0], [0.0, 0.0, 0.0, 0.0, 0.0, 0.0, 0.0, 0.0], [0.0, 0.0, 0.0, 0.0, 0.0, 0.0, 0.0, 0.0]], [[0.0, 0.0, 0.0, 0.0, 0.0, 0.0, 0.0, 0.0], [0.0, 0.0, 0.0, 0.0, 0.0, 0.0, 0.0, 0.0], [0.0, 0.0, 0.0, 0.0, 0.0, 0.0, 0.0, 0.0], [0.0, 0.0, 0.0, 0.0, 0.0, 0.0, 0.0, 0.0], [0.0, 0.0, 0.0, 0.0, 0.0, 0.0, 0.0, 0.0], [0.0, 0.0, 0.0, 0.0, 0.0, 0.0, 0.0, 0.0], [0.0, 0.0, 0.0, 0.0, 0.0, 0.0, 0.0, 0.0], [0.0, 0.0, 0.0, 0.0, 0.0, 0.0, 0.0, 0.0]], [[0.0, 0.20038129214642755, 0.21154011231486788, 0.46617952594563145, 0.23167422111691133, 0.30463280841119816, 0.17726297793743442, 0.3393430130121837], [0.20038129214642755, 0.0, 0.037434507226472416, 0.39364789584731386, 0.07817332622591311, 0.23075574438859234, 0.1815132616310501, 0.17632643049256388], [0.21154011231486788, 0.037434507226472416, 0.0, 0.35854776866135774, 0.04376406129040752, 0.2635062635147453, 0.17474922224459738, 0.1505021891597647], [0.46617952594563145, 0.39364789584731386, 0.35854776866135774, 0.0, 0.3222791500183426, 0.5820155297326807, 0.37264756010816813, 0.28625552394092924], [0.23167422111691133, 0.07817332622591311, 0.04376406129040752, 0.3222791500183426, 0.0, 0.29105789056724257, 0.16264871406287262, 0.11754392118368968], [0.30463280841119816, 0.23075574438859234, 0.2635062635147453, 0.5820155297326807, 0.29105789056724257, 0.0, 0.31154967556362023, 0.3371457181382543], [0.17726297793743442, 0.1815132616310501, 0.17474922224459738, 0.37264756010816813, 0.16264871406287262, 0.31154967556362023, 0.0, 0.2323846452839202], [0.3393430130121837, 0.17632643049256388, 0.1505021891597647, 0.28625552394092924, 0.11754392118368968, 0.3371457181382543, 0.2323846452839202, 0.0]], [[0.0, 0.20458442646678837, 0.11774990971532483, 0.14353755573691443, 0.14161334102480247, 0.187277974202537, 0.1801342630911004, 0.14396072103124788], [0.20458442646678837, 0.0, 0.09943444903058042, 0.23032126609840545, 0.11033669595322253, 0.07433271261052597, 0.08537529781714322, 0.20175288876538905], [0.11774990971532483, 0.09943444903058042, 0.0, 0.16132649993537515, 0.0765643284225306, 0.11486889449952968, 0.08025667193662415, 0.14209572813536045], [0.14353755573691443, 0.23032126609840545, 0.16132649993537515, 0.0, 0.14073305487152613, 0.2537599278389818, 0.16185977681585742, 0.05100716326800197], [0.14161334102480247, 0.11033669595322253, 0.0765643284225306, 0.14073305487152613, 0.0, 0.13149902396317859, 0.06260808672867714, 0.10206882883288844], [0.187277974202537, 0.07433271261052597, 0.11486889449952968, 0.2537599278389818, 0.13149902396317859, 0.0, 0.13901191774429023, 0.22563779956633262], [0.1801342630911004, 0.08537529781714322, 0.08025667193662415, 0.16185977681585742, 0.06260808672867714, 0.13901191774429023, 0.0, 0.1308306401249893], [0.14396072103124788, 0.20175288876538905, 0.14209572813536045, 0.05100716326800197, 0.10206882883288844, 0.22563779956633262, 0.1308306401249893, 0.0]], [[0.0, 0.02339852394331793, 0.047698879201135365, 0.18719614658415576, 0.08778878167636435, 0.043829081223328965, 0.09182878977354827, 0.0802528766493251], [0.02339852394331793, 0.0, 0.06232425802022551, 0.1832111280979023, 0.08083189535143101, 0.05211799394553232, 0.08309918065732522, 0.07651625212086047], [0.047698879201135365, 0.06232425802022551, 0.0, 0.17950539927615206, 0.08537831723481913, 0.0336135855532596, 0.09501508672524173, 0.09059586526586068], [0.18719614658415576, 0.1832111280979023, 0.17950539927615206, 0.0, 0.10742932710703955, 0.15371188868356517, 0.10469622077543997, 0.11212839850850716], [0.08778878167636435, 0.08083189535143101, 0.08537831723481913, 0.10742932710703955, 0.0, 0.05797500378824896, 0.014194018514641695, 0.03930419430146897], [0.043829081223328965, 0.05211799394553232, 0.0336135855532596, 0.15371188868356517, 0.05797500378824896, 0.0, 0.06526851224629336, 0.059087060186165205], [0.09182878977354827, 0.08309918065732522, 0.09501508672524173, 0.10469622077543997, 0.014194018514641695, 0.06526851224629336, 0.0, 0.03497934660859036], [0.0802528766493251, 0.07651625212086047, 0.09059586526586068, 0.11212839850850716, 0.03930419430146897, 0.059087060186165205, 0.03497934660859036, 0.0]], [[0.0, 0.05072399175127161, 0.05616408332534594, 0.14404601295602557, 0.08146028043396542, 0.07283102985096532, 0.16135808359042111, 0.1841017882277469], [0.05072399175127161, 0.0, 0.05799338447338513, 0.15087524165040533, 0.06076525377047529, 0.05245548418200653, 0.11898548923046832, 0.16270858029753096], [0.05616408332534594, 0.05799338447338513, 0.0, 0.09575199175467178, 0.09744352368310678, 0.03675447258685043, 0.15002157842029634, 0.16674696243663223], [0.14404601295602557, 0.15087524165040533, 0.09575199175467178, 0.0, 0.1746936054976924, 0.11504503519949459, 0.20420396942557595, 0.2134536658990797], [0.08146028043396542, 0.06076525377047529, 0.09744352368310678, 0.1746936054976924, 0.0, 0.10553342423588066, 0.09572576423144985, 0.21795585285304583], [0.07283102985096532, 0.05245548418200653, 0.03675447258685043, 0.11504503519949459, 0.10553342423588066, 0.0, 0.14221921516655317, 0.133832407867673], [0.16135808359042111, 0.11898548923046832, 0.15002157842029634, 0.20420396942557595, 0.09572576423144985, 0.14221921516655317, 0.0, 0.22703708115067292], [0.1841017882277469, 0.16270858029753096, 0.16674696243663223, 0.2134536658990797, 0.21795585285304583, 0.133832407867673, 0.22703708115067292, 0.0]], [[0.0, 0.11632148975524709, 0.0269110020432422, 0.05402322766082466, 0.0295772621206228, 0.11832607219621434, 0.15612481174493134, 0.24114942542489493], [0.11632148975524709, 0.0, 0.1062960276832289, 0.16546926356706776, 0.12037857892062312, 0.026999069921233437, 0.04626945304288696, 0.14443290407983], [0.0269110020432422, 0.1062960276832289, 0.0, 0.07781542041360118, 0.054805929353312584, 0.11434736629689048, 0.14975663810631837, 0.24025516526474697], [0.05402322766082466, 0.16546926356706776, 0.07781542041360118, 0.0, 0.047428165271754225, 0.16235530255497102, 0.20076701969505387, 0.27631304342130597], [0.0295772621206228, 0.12037857892062312, 0.054805929353312584, 0.047428165271754225, 0.0, 0.11562566467679794, 0.1544324752870346, 0.23193521163105793], [0.11832607219621434, 0.026999069921233437, 0.11434736629689048, 0.16235530255497102, 0.11562566467679794, 0.0, 0.039344004029540816, 0.12958210946981186], [0.15612481174493134, 0.04626945304288696, 0.14975663810631837, 0.20076701969505387, 0.1544324752870346, 0.039344004029540816, 0.0, 0.09933164867189717], [0.24114942542489493, 0.14443290407983, 0.24025516526474697, 0.27631304342130597, 0.23193521163105793, 0.12958210946981186, 0.09933164867189717, 0.0]], [[0.0, 0.033068632771478985, 0.10209123884034065, 0.17656946736394777, 0.21090802004634562, 0.1292823365802412, 0.12322441378814329, 0.0950982423771301], [0.033068632771478985, 0.0, 0.08789017913638672, 0.19287637426345677, 0.2003087578935987, 0.12135858248485927, 0.12231025806174012, 0.0823310388241237], [0.10209123884034065, 0.08789017913638672, 0.0, 0.20054190221509144, 0.165009587816223, 0.12842508457568894, 0.1353738830137819, 0.04008457736631449], [0.17656946736394777, 0.19287637426345677, 0.20054190221509144, 0.0, 0.3102031149731093, 0.2672215560714515, 0.2427862584269867, 0.18902975559040036], [0.21090802004634562, 0.2003087578935987, 0.165009587816223, 0.3102031149731093, 0.0, 0.10382034048214549, 0.11290213974561067, 0.1540575118306879], [0.1292823365802412, 0.12135858248485927, 0.12842508457568894, 0.2672215560714515, 0.10382034048214549, 0.0, 0.05011818569968912, 0.11885123634013624], [0.12322441378814329, 0.12231025806174012, 0.1353738830137819, 0.2427862584269867, 0.11290213974561067, 0.05011818569968912, 0.0, 0.11277430676555777], [0.0950982423771301, 0.0823310388241237, 0.04008457736631449, 0.18902975559040036, 0.1540575118306879, 0.11885123634013624, 0.11277430676555777, 0.0]], [[0.0, 0.0, 0.0, 0.0, 0.0, 0.0, 0.0, 0.0], [0.0, 0.0, 0.0, 0.0, 0.0, 0.0, 0.0, 0.0], [0.0, 0.0, 0.0, 0.0, 0.0, 0.0, 0.0, 0.0], [0.0, 0.0, 0.0, 0.0, 0.0, 0.0, 0.0, 0.0], [0.0, 0.0, 0.0, 0.0, 0.0, 0.0, 0.0, 0.0], [0.0, 0.0, 0.0, 0.0, 0.0, 0.0, 0.0, 0.0], [0.0, 0.0, 0.0, 0.0, 0.0, 0.0, 0.0, 0.0], [0.0, 0.0, 0.0, 0.0, 0.0, 0.0, 0.0, 0.0]], [[0.0, 0.11123632599830571, 0.22687493734899924, 0.20094991712880667, 0.14172946781981727, 0.12484269712546307, 0.14168930650043654, 0.10439586551149838], [0.11123632599830571, 0.0, 0.20544334018463262, 0.223685646386526, 0.13969760991111577, 0.14030069582580276, 0.08755396196311278, 0.10882226664913396], [0.22687493734899924, 0.20544334018463262, 0.0, 0.1526054733988828, 0.13951381424610051, 0.11857897978316588, 0.2127725187998896, 0.13025264590937954], [0.20094991712880667, 0.223685646386526, 0.1526054733988828, 0.0, 0.14021954333324416, 0.1174473293676875, 0.20041400370843374, 0.15331470233459968], [0.14172946781981727, 0.13969760991111577, 0.13951381424610051, 0.14021954333324416, 0.0, 0.056774118541632876, 0.1693740860752206, 0.09149276750285881], [0.12484269712546307, 0.14030069582580276, 0.11857897978316588, 0.1174473293676875, 0.056774118541632876, 0.0, 0.15977781812290254, 0.05186732396909948], [0.14168930650043654, 0.08755396196311278, 0.2127725187998896, 0.20041400370843374, 0.1693740860752206, 0.15977781812290254, 0.0, 0.1348698987669097], [0.10439586551149838, 0.10882226664913396, 0.13025264590937954, 0.15331470233459968, 0.09149276750285881, 0.05186732396909948, 0.1348698987669097, 0.0]], [[0.0, 0.19890070110160046, 0.25036793676847097, 0.2738693892889965, 0.22654586149935166, 0.2116608438985667, 0.210190634008055, 0.26265614607901794], [0.19890070110160046, 0.0, 0.23260922641732332, 0.253340830236996, 0.08054075343247996, 0.09926952324436919, 0.12980195453797222, 0.1890053957443717], [0.25036793676847097, 0.23260922641732332, 0.0, 0.12279201937266598, 0.2737010441853437, 0.22999694488402597, 0.1681921886885959, 0.14581166297680748], [0.2738693892889965, 0.253340830236996, 0.12279201937266598, 0.0, 0.3064998840423948, 0.25521102916778643, 0.2371197081907737, 0.2412643295618302], [0.22654586149935166, 0.08054075343247996, 0.2737010441853437, 0.3064998840423948, 0.0, 0.16656186617925148, 0.17031328648858407, 0.2104588666950683], [0.2116608438985667, 0.09926952324436919, 0.22999694488402597, 0.25521102916778643, 0.16656186617925148, 0.0, 0.10359462559322379, 0.1820188815214011], [0.210190634008055, 0.12980195453797222, 0.1681921886885959, 0.2371197081907737, 0.17031328648858407, 0.10359462559322379, 0.0, 0.08568071209047638], [0.26265614607901794, 0.1890053957443717, 0.14581166297680748, 0.2412643295618302, 0.2104588666950683, 0.1820188815214011, 0.08568071209047638, 0.0]], [[0.0, 0.03311777938213688, 0.5298133556201363, 0.3279681489236481, 0.19837649351396996, 0.3233199742842021, 0.1937154261524448, 0.27657438794761924], [0.03311777938213688, 0.0, 0.500195521900158, 0.29642634765874537, 0.16589547397497537, 0.29174011320433224, 0.16120609734227595, 0.24462843326017986], [0.5298133556201363, 0.500195521900158, 0.0, 0.21486223480775124, 0.3444584260898374, 0.21961348729612068, 0.3490069955829691, 0.2669697923540401], [0.3279681489236481, 0.29642634765874537, 0.21486223480775124, 0.0, 0.1331438798360632, 0.0048396205649405095, 0.1378595710398147, 0.0532525124239884], [0.19837649351396996, 0.16589547397497537, 0.3444584260898374, 0.1331438798360632, 0.0, 0.12833300653230148, 0.004747131291766875, 0.08009044993859481], [0.3233199742842021, 0.29174011320433224, 0.21961348729612068, 0.0048396205649405095, 0.12833300653230148, 0.0, 0.13305082864011425, 0.048417222441852634], [0.1937154261524448, 0.16120609734227595, 0.3490069955829691, 0.1378595710398147, 0.004747131291766875, 0.13305082864011425, 0.0, 0.08482563207770032], [0.27657438794761924, 0.24462843326017986, 0.2669697923540401, 0.0532525124239884, 0.08009044993859481, 0.048417222441852634, 0.08482563207770032, 0.0]], [[0.0, 0.0, 0.0, 0.0, 0.0, 0.0, 0.0, 0.0], [0.0, 0.0, 0.0, 0.0, 0.0, 0.0, 0.0, 0.0], [0.0, 0.0, 0.0, 0.0, 0.0, 0.0, 0.0, 0.0], [0.0, 0.0, 0.0, 0.0, 0.0, 0.0, 0.0, 0.0], [0.0, 0.0, 0.0, 0.0, 0.0, 0.0, 0.0, 0.0], [0.0, 0.0, 0.0, 0.0, 0.0, 0.0, 0.0, 0.0], [0.0, 0.0, 0.0, 0.0, 0.0, 0.0, 0.0, 0.0], [0.0, 0.0, 0.0, 0.0, 0.0, 0.0, 0.0, 0.0]], [[0.0, 0.05872535166261433, 0.05421607279320036, 0.1506694187705097, 0.0990425736278846, 0.12033125667604291, 0.10789361729031406, 0.0703969498426873], [0.05872535166261433, 0.0, 0.045719391553841734, 0.0988014896344609, 0.05722343249390611, 0.08000631129428011, 0.08977649177079736, 0.054919136852643255], [0.05421607279320036, 0.045719391553841734, 0.0, 0.14053791617749678, 0.04982878423309802, 0.06865110858768764, 0.05506532170897808, 0.01632702995694911], [0.1506694187705097, 0.0988014896344609, 0.14053791617749678, 0.0, 0.11909388754121521, 0.1308141080013057, 0.16484018555273533, 0.14350837356476695], [0.0990425736278846, 0.05722343249390611, 0.04982878423309802, 0.11909388754121521, 0.0, 0.02299038042540185, 0.04653612748911682, 0.039452475452080374], [0.12033125667604291, 0.08000631129428011, 0.06865110858768764, 0.1308141080013057, 0.02299038042540185, 0.0, 0.043716367353817086, 0.05512962697953228], [0.10789361729031406, 0.08977649177079736, 0.05506532170897808, 0.16484018555273533, 0.04653612748911682, 0.043716367353817086, 0.0, 0.03907558760516742], [0.0703969498426873, 0.054919136852643255, 0.01632702995694911, 0.14350837356476695, 0.039452475452080374, 0.05512962697953228, 0.03907558760516742, 0.0]], [[0.0, 0.295297272005947, 0.26485168159662736, 0.467264637423747, 0.34223279324220235, 0.24602348147676012, 0.2823656951783111, 0.2615916792089561], [0.295297272005947, 0.0, 0.05101609800127226, 0.3456813902104928, 0.3479169548665161, 0.06040826670585272, 0.017129485476376844, 0.04780359950532785], [0.26485168159662736, 0.05101609800127226, 0.0, 0.3222405003312149, 0.36019534044611373, 0.046261837197177386, 0.036617322022811774, 0.05364898139911703], [0.467264637423747, 0.3456813902104928, 0.3222405003312149, 0.0, 0.6544226854970018, 0.36561072488676977, 0.3443557896233734, 0.372646691540413], [0.34223279324220235, 0.3479169548665161, 0.36019534044611373, 0.6544226854970018, 0.0, 0.3164687006308777, 0.34405228132528176, 0.3119521745759422], [0.24602348147676012, 0.06040826670585272, 0.046261837197177386, 0.36561072488676977, 0.3164687006308777, 0.0, 0.04523926335915906, 0.020963657649588196], [0.2823656951783111, 0.017129485476376844, 0.036617322022811774, 0.3443557896233734, 0.34405228132528176, 0.04523926335915906, 0.0, 0.03629435320268258], [0.2615916792089561, 0.04780359950532785, 0.05364898139911703, 0.372646691540413, 0.3119521745759422, 0.020963657649588196, 0.03629435320268258, 0.0]], [[0.0, 0.022565525968765338, 0.055325254785736036, 0.14893738215572275, 0.08696941634717405, 0.028584511609126673, 0.1389763344970965, 0.07717093140462788], [0.022565525968765338, 0.0, 0.06104097264258969, 0.13642593562626865, 0.09789527703804486, 0.05113699848086985, 0.13287540159331282, 0.06500265983200948], [0.055325254785736036, 0.06104097264258969, 0.0, 0.11633210074372415, 0.039305339503962644, 0.060838338499970404, 0.09483658892761015, 0.053558634888361004], [0.14893738215572275, 0.13642593562626865, 0.11633210074372415, 0.0, 0.1325245829309059, 0.16780713200341132, 0.04427831055110829, 0.07463729152584696], [0.08696941634717405, 0.09789527703804486, 0.039305339503962644, 0.1325245829309059, 0.0, 0.0805584170920592, 0.09930867507936332, 0.08586548579605471], [0.028584511609126673, 0.05113699848086985, 0.060838338499970404, 0.16780713200341132, 0.0805584170920592, 0.0, 0.15126866557612795, 0.09808830622990534], [0.1389763344970965, 0.13287540159331282, 0.09483658892761015, 0.04427831055110829, 0.09930867507936332, 0.15126866557612795, 0.0, 0.07373263680608778], [0.07717093140462788, 0.06500265983200948, 0.053558634888361004, 0.07463729152584696, 0.08586548579605471, 0.09808830622990534, 0.07373263680608778, 0.0]], [[0.0, 0.0, 0.0, 0.0, 0.0, 0.0, 0.0, 0.0], [0.0, 0.0, 0.0, 0.0, 0.0, 0.0, 0.0, 0.0], [0.0, 0.0, 0.0, 0.0, 0.0, 0.0, 0.0, 0.0], [0.0, 0.0, 0.0, 0.0, 0.0, 0.0, 0.0, 0.0], [0.0, 0.0, 0.0, 0.0, 0.0, 0.0, 0.0, 0.0], [0.0, 0.0, 0.0, 0.0, 0.0, 0.0, 0.0, 0.0], [0.0, 0.0, 0.0, 0.0, 0.0, 0.0, 0.0, 0.0], [0.0, 0.0, 0.0, 0.0, 0.0, 0.0, 0.0, 0.0]], [[0.0, 0.0370239153841794, 0.21328813737213334, 0.06315851683314055, 0.02818884130262028, 0.011507792442742667, 0.040323395127291176, 0.003004074950391546], [0.0370239153841794, 0.0, 0.17706483662437802, 0.0261791942338507, 0.008842223651680109, 0.025524805748844782, 0.0033032187086565567, 0.04002434062447872], [0.21328813737213334, 0.17706483662437802, 0.0, 0.1512537400094165, 0.18574698480316468, 0.20207513022803164, 0.17381665437431643, 0.2162080769464303], [0.06315851683314055, 0.0261791942338507, 0.1512537400094165, 0.0, 0.03501578715980566, 0.05167933075676742, 0.02287732251310662, 0.06615278344646253], [0.02818884130262028, 0.008842223651680109, 0.18574698480316468, 0.03501578715980566, 0.0, 0.016685440958878275, 0.012145186202218878, 0.031190714787811116], [0.011507792442742667, 0.025524805748844782, 0.20207513022803164, 0.05167933075676742, 0.016685440958878275, 0.0, 0.02882621828678459, 0.014511435894735098], [0.040323395127291176, 0.0033032187086565567, 0.17381665437431643, 0.02287732251310662, 0.012145186202218878, 0.02882621828678459, 0.0, 0.04332319374942438], [0.003004074950391546, 0.04002434062447872, 0.2162080769464303, 0.06615278344646253, 0.031190714787811116, 0.014511435894735098, 0.04332319374942438, 0.0]], [[0.0, 0.015080467408716608, 0.0061758167880959815, 0.03704276086556906, 0.017113787904546172, 0.01661536511030961, 0.03237806210270225, 0.0007705432695293773], [0.015080467408716608, 0.0, 0.021243625160470757, 0.05190729570252049, 0.03213829014797364, 0.0015371087740957414, 0.047290537823093386, 0.01584986249470495], [0.0061758167880959815, 0.021243625160470757, 0.0, 0.03092621400921515, 0.010946692962784995, 0.022776341650706418, 0.02624512518565622, 0.005405451766833046], [0.03704276086556906, 0.05190729570252049, 0.03092621400921515, 0.0, 0.020042290838468677, 0.053415329230951145, 0.004719930135557665, 0.036280632918631144], [0.017113787904546172, 0.03213829014797364, 0.010946692962784995, 0.020042290838468677, 0.0, 0.03366506765568521, 0.015338131295418576, 0.016344823706323997], [0.01661536511030961, 0.0015371087740957414, 0.022776341650706418, 0.053415329230951145, 0.03366506765568521, 0.0, 0.04880397330269227, 0.01738453122787667], [0.03237806210270225, 0.047290537823093386, 0.02624512518565622, 0.004719930135557665, 0.015338131295418576, 0.04880397330269227, 0.0, 0.03161377296029599], [0.0007705432695293773, 0.01584986249470495, 0.005405451766833046, 0.036280632918631144, 0.016344823706323997, 0.01738453122787667, 0.03161377296029599, 0.0]], [[0.0, 0.5167852096773854, 0.6056449643046313, 0.12229251061631113, 0.5875908158483104, 0.5094536545292055, 0.6193216729294572, 0.36728026917578366], [0.5167852096773854, 0.0, 0.10147062370011371, 0.5401732137868687, 0.19430717427642055, 0.00812313777752288, 0.12658902013927786, 0.17115451051628072], [0.6056449643046313, 0.10147062370011371, 0.0, 0.6293492837798447, 0.2056817564985065, 0.1094388967086155, 0.07190594583720344, 0.27031545122853384], [0.12229251061631113, 0.5401732137868687, 0.6293492837798447, 0.0, 0.5854695913461506, 0.5330004784762209, 0.6345444746378807, 0.383943860278297], [0.5875908158483104, 0.19430717427642055, 0.2056817564985065, 0.5854695913461506, 0.0, 0.19689443546327212, 0.14290084274219564, 0.26099985392201186], [0.5094536545292055, 0.00812313777752288, 0.1094388967086155, 0.5330004784762209, 0.19689443546327212, 0.0, 0.13394504711759567, 0.1634392248458516], [0.6193216729294572, 0.12658902013927786, 0.07190594583720344, 0.6345444746378807, 0.14290084274219564, 0.13394504711759567, 0.0, 0.27735192299541284], [0.36728026917578366, 0.17115451051628072, 0.27031545122853384, 0.383943860278297, 0.26099985392201186, 0.1634392248458516, 0.27735192299541284, 0.0]], [[0.0, 0.0, 0.0, 0.0, 0.0, 0.0, 0.0, 0.0], [0.0, 0.0, 0.0, 0.0, 0.0, 0.0, 0.0, 0.0], [0.0, 0.0, 0.0, 0.0, 0.0, 0.0, 0.0, 0.0], [0.0, 0.0, 0.0, 0.0, 0.0, 0.0, 0.0, 0.0], [0.0, 0.0, 0.0, 0.0, 0.0, 0.0, 0.0, 0.0], [0.0, 0.0, 0.0, 0.0, 0.0, 0.0, 0.0, 0.0], [0.0, 0.0, 0.0, 0.0, 0.0, 0.0, 0.0, 0.0], [0.0, 0.0, 0.0, 0.0, 0.0, 0.0, 0.0, 0.0]], [[0.0, 0.14212572352025307, 0.13679914785809147, 0.18410166676956738, 0.17886382984919788, 0.2032673933601166, 0.16484312486340402, 0.2025918471466105], [0.14212572352025307, 0.0, 0.08646930668449003, 0.2359805700039236, 0.039564801979082964, 0.06993736747634122, 0.02899231463504589, 0.07199395594023814], [0.13679914785809147, 0.08646930668449003, 0.0, 0.15693895234009464, 0.11654835403642451, 0.10206972063601846, 0.11275141707118316, 0.09749512622873903], [0.18410166676956738, 0.2359805700039236, 0.15693895234009464, 0.0, 0.2700023365702677, 0.2550741620549941, 0.2638497295802652, 0.24970180451715565], [0.17886382984919788, 0.039564801979082964, 0.11654835403642451, 0.2700023365702677, 0.0, 0.05461375753712828, 0.015781508133087915, 0.060046101405944075], [0.2032673933601166, 0.06993736747634122, 0.10206972063601846, 0.2550741620549941, 0.05461375753712828, 0.0, 0.06642853387008285, 0.007003260610422403], [0.16484312486340402, 0.02899231463504589, 0.11275141707118316, 0.2638497295802652, 0.015781508133087915, 0.06642853387008285, 0.0, 0.07101585002236697], [0.2025918471466105, 0.07199395594023814, 0.09749512622873903, 0.24970180451715565, 0.060046101405944075, 0.007003260610422403, 0.07101585002236697, 0.0]], [[0.0, 0.10212699622380302, 0.10273013619990258, 0.40689597588051546, 0.08583548749202079, 0.09478395387286519, 0.21499814077042223, 0.12344579586161414], [0.10212699622380302, 0.0, 0.019096130224265723, 0.33099580532547895, 0.08467554068904454, 0.11573848982523799, 0.20776452660205563, 0.15240085258368963], [0.10273013619990258, 0.019096130224265723, 0.0, 0.3402368932380851, 0.07675741462794043, 0.10089871380086016, 0.19183906878595364, 0.14080142977257068], [0.40689597588051546, 0.33099580532547895, 0.3402368932380851, 0.0, 0.3642961144663806, 0.42187604307068793, 0.42340082156868564, 0.41438762688993225], [0.08583548749202079, 0.08467554068904454, 0.07675741462794043, 0.3642961144663806, 0.0, 0.07609858136722512, 0.1466760177382569, 0.07187748112891638], [0.09478395387286519, 0.11573848982523799, 0.10089871380086016, 0.42187604307068793, 0.07609858136722512, 0.0, 0.137861933701001, 0.07814025244533951], [0.21499814077042223, 0.20776452660205563, 0.19183906878595364, 0.42340082156868564, 0.1466760177382569, 0.137861933701001, 0.0, 0.10261397014311983], [0.12344579586161414, 0.15240085258368963, 0.14080142977257068, 0.41438762688993225, 0.07187748112891638, 0.07814025244533951, 0.10261397014311983, 0.0]], [[0.0, 0.03300116961410997, 0.03785886340106963, 0.048175848668820014, 0.05951187999751213, 0.0519919961310051, 0.035318044986180575, 0.023526598846355915], [0.03300116961410997, 0.0, 0.06509821047332566, 0.04422520101440265, 0.07796818964973053, 0.0733819127941386, 0.045945627999533764, 0.02571649130596245], [0.03785886340106963, 0.06509821047332566, 0.0, 0.0552969397034436, 0.03282737608325074, 0.02123874792310808, 0.05115372230978976, 0.04488834173838942], [0.048175848668820014, 0.04422520101440265, 0.0552969397034436, 0.0, 0.05173614772525117, 0.05957450532004258, 0.06888155646194694, 0.03909097347085648], [0.05951187999751213, 0.07796818964973053, 0.03282737608325074, 0.05173614772525117, 0.0, 0.024965719134626398, 0.07384610158345145, 0.05567947546403614], [0.0519919961310051, 0.0733819127941386, 0.02123874792310808, 0.05957450532004258, 0.024965719134626398, 0.0, 0.05714692505391601, 0.04978779697617665], [0.035318044986180575, 0.045945627999533764, 0.05115372230978976, 0.06888155646194694, 0.07384610158345145, 0.05714692505391601, 0.0, 0.03724525276337781], [0.023526598846355915, 0.02571649130596245, 0.04488834173838942, 0.03909097347085648, 0.05567947546403614, 0.04978779697617665, 0.03724525276337781, 0.0]], [[0.0, 0.17106816099036848, 0.022192021238632786, 0.4015854936657001, 0.03558465181327978, 0.046893379715942804, 0.06404311229004003, 0.11474094232412411], [0.17106816099036848, 0.0, 0.15079943893141354, 0.24230562764050234, 0.14291711440826593, 0.12897328599652522, 0.1993270771462804, 0.06254880432693745], [0.022192021238632786, 0.15079943893141354, 0.0, 0.3839890545423473, 0.01510682385149663, 0.02477584928844299, 0.07900267937939026, 0.09582375029908546], [0.4015854936657001, 0.24230562764050234, 0.3839890545423473, 0.0, 0.377613281881805, 0.3647071429501068, 0.4157427896239219, 0.29657064798600913], [0.03558465181327978, 0.14291711440826593, 0.01510682385149663, 0.377613281881805, 0.0, 0.014318101268587471, 0.09383215648915497, 0.09137173407929762], [0.046893379715942804, 0.12897328599652522, 0.02477584928844299, 0.3647071429501068, 0.014318101268587471, 0.0, 0.09958896462510482, 0.07751048712490761], [0.06404311229004003, 0.1993270771462804, 0.07900267937939026, 0.4157427896239219, 0.09383215648915497, 0.09958896462510482, 0.0, 0.13889866052104063], [0.11474094232412411, 0.06254880432693745, 0.09582375029908546, 0.29657064798600913, 0.09137173407929762, 0.07751048712490761, 0.13889866052104063, 0.0]], [[0.0, 0.12505720441337012, 0.05579054574248189, 0.09441136123255701, 0.0688723860619495, 0.11673915379882073, 0.05756788858726246, 0.24829096827883762], [0.12505720441337012, 0.0, 0.08284299856997786, 0.08787146965851075, 0.0906198007435098, 0.0722642260608429, 0.09978704963688116, 0.13461681467401843], [0.05579054574248189, 0.08284299856997786, 0.0, 0.09736944783788976, 0.019714640093810923, 0.1070400320490898, 0.019718001422088113, 0.19577485640255615], [0.09441136123255701, 0.08787146965851075, 0.09736944783788976, 0.0, 0.11641238113353891, 0.029065812421713737, 0.11545541225561186, 0.21884540686014228], [0.0688723860619495, 0.0906198007435098, 0.019714640093810923, 0.11641238113353891, 0.0, 0.1243097073249615, 0.013276848592151504, 0.191340552174777], [0.11673915379882073, 0.0722642260608429, 0.1070400320490898, 0.029065812421713737, 0.1243097073249615, 0.0, 0.12632487549120322, 0.19727309040507376], [0.05756788858726246, 0.09978704963688116, 0.019718001422088113, 0.11545541225561186, 0.013276848592151504, 0.12632487549120322, 0.0, 0.20424975505979695], [0.24829096827883762, 0.13461681467401843, 0.19577485640255615, 0.21884540686014228, 0.191340552174777, 0.19727309040507376, 0.20424975505979695, 0.0]], [[0.0, 0.08515275414664403, 0.13523972013281596, 0.19621640781269037, 0.18465231499992335, 0.05382219069079888, 0.2366258356291061, 0.26110281876860747], [0.08515275414664403, 0.0, 0.21648151330069176, 0.14269660012813715, 0.10972824400688365, 0.11650268048609369, 0.16928886779052135, 0.19637297339554796], [0.13523972013281596, 0.21648151330069176, 0.0, 0.29979028955259657, 0.3052851746712848, 0.12161098338714756, 0.34465044364765923, 0.3639519968229338], [0.19621640781269037, 0.14269660012813715, 0.29979028955259657, 0.0, 0.16226347308020234, 0.19206859021959546, 0.07388402930776262, 0.10134746231457918], [0.18465231499992335, 0.10972824400688365, 0.3052851746712848, 0.16226347308020234, 0.0, 0.21477282775768142, 0.13803402334657447, 0.16253476597084615], [0.05382219069079888, 0.11650268048609369, 0.12161098338714756, 0.19206859021959546, 0.21477282775768142, 0.0, 0.24142538713059739, 0.26622429250487356], [0.2366258356291061, 0.16928886779052135, 0.34465044364765923, 0.07388402930776262, 0.13803402334657447, 0.24142538713059739, 0.0, 0.043761411661978104], [0.26110281876860747, 0.19637297339554796, 0.3639519968229338, 0.10134746231457918, 0.16253476597084615, 0.26622429250487356, 0.043761411661978104, 0.0]], [[0.0, 0.0, 0.0, 0.0, 0.0, 0.0, 0.0, 0.0], [0.0, 0.0, 0.0, 0.0, 0.0, 0.0, 0.0, 0.0], [0.0, 0.0, 0.0, 0.0, 0.0, 0.0, 0.0, 0.0], [0.0, 0.0, 0.0, 0.0, 0.0, 0.0, 0.0, 0.0], [0.0, 0.0, 0.0, 0.0, 0.0, 0.0, 0.0, 0.0], [0.0, 0.0, 0.0, 0.0, 0.0, 0.0, 0.0, 0.0], [0.0, 0.0, 0.0, 0.0, 0.0, 0.0, 0.0, 0.0], [0.0, 0.0, 0.0, 0.0, 0.0, 0.0, 0.0, 0.0]], [[0.0, 0.004559279627900016, 0.3105332681614732, 0.22757512263915097, 0.003600636760655378, 0.07197832913994774, 0.1909632352893396, 0.029678921424244598], [0.004559279627900016, 0.0, 0.31482684017068596, 0.23200672897517782, 0.0009586493283599692, 0.07652652433263524, 0.19543643339885428, 0.03423624032211966], [0.3105332681614732, 0.31482684017068596, 0.0, 0.08858859623059634, 0.31392436398670687, 0.24219992706020607, 0.1258028255698125, 0.2824906523795645], [0.22757512263915097, 0.23200672897517782, 0.08858859623059634, 0.0, 0.23107520583594832, 0.15711913113453163, 0.03779031910484557, 0.19864227421868366], [0.003600636760655378, 0.0009586493283599692, 0.31392436398670687, 0.23107520583594832, 0.0, 0.07557031286780122, 0.19449613438503005, 0.03327805168662499], [0.07197832913994774, 0.07652652433263524, 0.24219992706020607, 0.15711913113453163, 0.07557031286780122, 0.0, 0.11990966072591294, 0.04234082290199843], [0.1909632352893396, 0.19543643339885428, 0.1258028255698125, 0.03779031910484557, 0.19449613438503005, 0.11990966072591294, 0.0, 0.16176942546033898], [0.029678921424244598, 0.03423624032211966, 0.2824906523795645, 0.19864227421868366, 0.03327805168662499, 0.04234082290199843, 0.16176942546033898, 0.0]], [[0.0, 0.18687148020287453, 0.20114666528577038, 0.2915530477711668, 0.3710126611781109, 0.47664969097618526, 0.36137344324724224, 0.45619901542712277], [0.18687148020287453, 0.0, 0.06101259521355098, 0.3205123916143945, 0.33775254052431314, 0.3756849724755759, 0.3561114008818433, 0.40386622878728085], [0.20114666528577038, 0.06101259521355098, 0.0, 0.29685587542901454, 0.3179156853396497, 0.35230803086573537, 0.3587974172769411, 0.4011237425274589], [0.2915530477711668, 0.3205123916143945, 0.29685587542901454, 0.0, 0.5009424063154372, 0.5679993573060799, 0.5346084361823192, 0.58379733905201], [0.3710126611781109, 0.33775254052431314, 0.3179156853396497, 0.5009424063154372, 0.0, 0.1853233329053347, 0.1432507988591221, 0.17194242388012032], [0.47664969097618526, 0.3756849724755759, 0.35230803086573537, 0.5679993573060799, 0.1853233329053347, 0.0, 0.2804703166907178, 0.22211044202474356], [0.36137344324724224, 0.3561114008818433, 0.3587974172769411, 0.5346084361823192, 0.1432507988591221, 0.2804703166907178, 0.0, 0.13854584941577083], [0.45619901542712277, 0.40386622878728085, 0.4011237425274589, 0.58379733905201, 0.17194242388012032, 0.22211044202474356, 0.13854584941577083, 0.0]], [[0.0, 0.03687257795183736, 0.0764755220862447, 0.10910367975085601, 0.18095153370093717, 0.1254972329027515, 0.09406430311892625, 0.047598292038492224], [0.03687257795183736, 0.0, 0.03967922759362953, 0.1454184364078614, 0.21623498709389025, 0.1616333493384813, 0.057323404040516654, 0.08434529256358199], [0.0764755220862447, 0.03967922759362953, 0.0, 0.1842247884043713, 0.2538738842338139, 0.2002267176350325, 0.017667833338118874, 0.12371896025791149], [0.10910367975085601, 0.1454184364078614, 0.1842247884043713, 0.0, 0.07413665285729729, 0.01670560497526391, 0.2014076413955601, 0.06187191262876243], [0.18095153370093717, 0.21623498709389025, 0.2538738842338139, 0.07413665285729729, 0.0, 0.05759019332434851, 0.27052655572488876, 0.13490923708778912], [0.1254972329027515, 0.1616333493384813, 0.2002267176350325, 0.01670560497526391, 0.05759019332434851, 0.0, 0.2173100392923203, 0.07845291777366582], [0.09406430311892625, 0.057323404040516654, 0.017667833338118874, 0.2014076413955601, 0.27052655572488876, 0.2173100392923203, 0.0, 0.14118014657347577], [0.047598292038492224, 0.08434529256358199, 0.12371896025791149, 0.06187191262876243, 0.13490923708778912, 0.07845291777366582, 0.14118014657347577, 0.0]], [[0.0, 0.019194978253597395, 0.027645028046026004, 0.11955388829006197, 0.11058330370675098, 0.10375642189712103, 0.12397817530200013, 0.18840170114411608], [0.019194978253597395, 0.0, 0.009664278517445524, 0.10058126049617298, 0.09603238275937145, 0.09126830823945813, 0.12470226592981953, 0.17754727801196626], [0.027645028046026004, 0.009664278517445524, 0.0, 0.09314844923802228, 0.08669604096189885, 0.08237439821814467, 0.12066723722564517, 0.1692928881646467], [0.11955388829006197, 0.10058126049617298, 0.09314844923802228, 0.0, 0.07647287388395398, 0.08955200171441494, 0.17021997434008987, 0.15241109147666404], [0.11058330370675098, 0.09603238275937145, 0.08669604096189885, 0.07647287388395398, 0.0, 0.016527874815681968, 0.10086839967215541, 0.09022593553684537], [0.10375642189712103, 0.09126830823945813, 0.08237439821814467, 0.08955200171441494, 0.016527874815681968, 0.0, 0.08483197598246903, 0.09007702165204498], [0.12397817530200013, 0.12470226592981953, 0.12066723722564517, 0.17021997434008987, 0.10086839967215541, 0.08483197598246903, 0.0, 0.11406102592399227], [0.18840170114411608, 0.17754727801196626, 0.1692928881646467, 0.15241109147666404, 0.09022593553684537, 0.09007702165204498, 0.11406102592399227, 0.0]], [[0.0, 0.06687208438512819, 0.06031048783246447, 0.03805691450965444, 0.2168974967370142, 0.10699778879841872, 0.14206078707780276, 0.19142145540946384], [0.06687208438512819, 0.0, 0.006574784150409638, 0.10477780096900452, 0.28072039543660104, 0.17309274417059736, 0.2076261423001727, 0.2559428575856929], [0.06031048783246447, 0.006574784150409638, 0.0, 0.09823833601473797, 0.2744874569524093, 0.16662659044401051, 0.20121680555677862, 0.2496404925873899], [0.03805691450965444, 0.10477780096900452, 0.09823833601473797, 0.0, 0.1801982274520024, 0.06915122387234951, 0.1044525485351592, 0.15434230606089383], [0.2168974967370142, 0.28072039543660104, 0.2744874569524093, 0.1801982274520024, 0.0, 0.11265463815314604, 0.07755824564684012, 0.026903538839571906], [0.10699778879841872, 0.17309274417059736, 0.16662659044401051, 0.06915122387234951, 0.11265463815314604, 0.0, 0.03555242340406619, 0.0861879463390906], [0.14206078707780276, 0.2076261423001727, 0.20121680555677862, 0.1044525485351592, 0.07755824564684012, 0.03555242340406619, 0.0, 0.05085028087070021], [0.19142145540946384, 0.2559428575856929, 0.2496404925873899, 0.15434230606089383, 0.026903538839571906, 0.0861879463390906, 0.05085028087070021, 0.0]], [[0.0, 0.03653731883639292, 0.07820869515396753, 0.061694808080196305, 0.21699490640952235, 0.04779379019847324, 0.10252645921236592, 0.12311576940626395], [0.03653731883639292, 0.0, 0.050173058742784646, 0.05743788585146902, 0.1867699576195234, 0.04408626599380535, 0.08736275624242072, 0.12370102016063436], [0.07820869515396753, 0.050173058742784646, 0.0, 0.1025052730164431, 0.18433433299193808, 0.0911979758503913, 0.0465061450139856, 0.09804583368330061], [0.061694808080196305, 0.05743788585146902, 0.1025052730164431, 0.0, 0.17732681812340237, 0.014668211931849957, 0.1420654455311664, 0.17666481336501005], [0.21699490640952235, 0.1867699576195234, 0.18433433299193808, 0.17732681812340237, 0.0, 0.1829181230510207, 0.2212176786704144, 0.2731513836453402], [0.04779379019847324, 0.04408626599380535, 0.0911979758503913, 0.014668211931849957, 0.1829181230510207, 0.0, 0.12947743472963336, 0.16286631114119224], [0.10252645921236592, 0.08736275624242072, 0.0465061450139856, 0.1420654455311664, 0.2212176786704144, 0.12947743472963336, 0.0, 0.057350571106716736], [0.12311576940626395, 0.12370102016063436, 0.09804583368330061, 0.17666481336501005, 0.2731513836453402, 0.16286631114119224, 0.057350571106716736, 0.0]], [[0.0, 0.3740504172783512, 0.3607958070918426, 0.3488979653543083, 0.304447463432007, 0.2708408863954098, 0.2685868924001898, 0.27606690200751843], [0.3740504172783512, 0.0, 0.025656472425023086, 0.1375042799933161, 0.10147872687130528, 0.11131524311998482, 0.11717534164867921, 0.11584195536764608], [0.3607958070918426, 0.025656472425023086, 0.0, 0.14711475618447534, 0.10451164440526942, 0.09780264189846985, 0.10160869484083139, 0.09684638240619747], [0.3488979653543083, 0.1375042799933161, 0.14711475618447534, 0.0, 0.09326922562979954, 0.13599231663372943, 0.13968813039152286, 0.1521436990321401], [0.304447463432007, 0.10147872687130528, 0.10451164440526942, 0.09326922562979954, 0.0, 0.06953922374916464, 0.08284329558796556, 0.09947330687077188], [0.2708408863954098, 0.11131524311998482, 0.09780264189846985, 0.13599231663372943, 0.06953922374916464, 0.0, 0.01682135422817892, 0.03426878005564383], [0.2685868924001898, 0.11717534164867921, 0.10160869484083139, 0.13968813039152286, 0.08284329558796556, 0.01682135422817892, 0.0, 0.020876466223624976], [0.27606690200751843, 0.11584195536764608, 0.09684638240619747, 0.1521436990321401, 0.09947330687077188, 0.03426878005564383, 0.020876466223624976, 0.0]], [[0.0, 0.3561599905892588, 0.42002290344621535, 0.2675478696066394, 0.12399103187792665, 0.10255641708672651, 0.2276065300190063, 0.18916565839434546], [0.3561599905892588, 0.0, 0.06756066187585917, 0.09165276141113568, 0.2358350527660829, 0.2569278636641498, 0.13227759416180057, 0.1710024028630557], [0.42002290344621535, 0.06756066187585917, 0.0, 0.15877052342793482, 0.30150135203960915, 0.3223164137703944, 0.19906979800667182, 0.23742108922372152], [0.2675478696066394, 0.09165276141113568, 0.15877052342793482, 0.0, 0.14530904218714166, 0.16667200343396973, 0.0408122923183118, 0.07981259201118857], [0.12399103187792665, 0.2358350527660829, 0.30150135203960915, 0.14530904218714166, 0.0, 0.021545841123229232, 0.10471233475351094, 0.0657608613269548], [0.10255641708672651, 0.2569278636641498, 0.3223164137703944, 0.16667200343396973, 0.021545841123229232, 0.0, 0.1261573109103682, 0.08726224918368489], [0.2276065300190063, 0.13227759416180057, 0.19906979800667182, 0.0408122923183118, 0.10471233475351094, 0.1261573109103682, 0.0, 0.039044917486012076], [0.18916565839434546, 0.1710024028630557, 0.23742108922372152, 0.07981259201118857, 0.0657608613269548, 0.08726224918368489, 0.039044917486012076, 0.0]], [[0.0, 0.20270089848796774, 0.13558790826264522, 0.14987645110013156, 0.16741714479628492, 0.13563486085541426, 0.10786067299890603, 0.16133765831753977], [0.20270089848796774, 0.0, 0.08439121143615023, 0.07601052885396638, 0.14261151601059227, 0.10266710712437516, 0.2613956015269092, 0.17729154788468449], [0.13558790826264522, 0.08439121143615023, 0.0, 0.08423198824179558, 0.07810092205974117, 0.02303141880257173, 0.2193331565833547, 0.10530746104839751], [0.14987645110013156, 0.07601052885396638, 0.08423198824179558, 0.0, 0.1610418074477079, 0.10663206610479888, 0.19171797749307873, 0.1860191537374563], [0.16741714479628492, 0.14261151601059227, 0.07810092205974117, 0.1610418074477079, 0.0, 0.05629253813118254, 0.26798979731113975, 0.03820486496001202], [0.13563486085541426, 0.10266710712437516, 0.02303141880257173, 0.10663206610479888, 0.05629253813118254, 0.0, 0.2272690338448492, 0.082620352404741], [0.10786067299890603, 0.2613956015269092, 0.2193331565833547, 0.19171797749307873, 0.26798979731113975, 0.2272690338448492, 0.0, 0.2659044927842546], [0.16133765831753977, 0.17729154788468449, 0.10530746104839751, 0.1860191537374563, 0.03820486496001202, 0.082620352404741, 0.2659044927842546, 0.0]], [[0.0, 0.1310074948824884, 0.23045496195948956, 0.2872150123539243, 0.27295005741421385, 0.27510359563157694, 0.29095398014129276, 0.2998755866836079], [0.1310074948824884, 0.0, 0.1403409071514518, 0.16274103786927463, 0.18491196431962184, 0.1532985209347351, 0.21328912502533395, 0.1771683542225926], [0.23045496195948956, 0.1403409071514518, 0.0, 0.19396252031932829, 0.28154204730946025, 0.20084894606243536, 0.31356915665188934, 0.2103689656557901], [0.2872150123539243, 0.16274103786927463, 0.19396252031932829, 0.0, 0.1253120350007106, 0.021802527448037366, 0.1569133302630924, 0.017173859485071157], [0.27295005741421385, 0.18491196431962184, 0.28154204730946025, 0.1253120350007106, 0.0, 0.10519696563162563, 0.034762355134235014, 0.11972071876655564], [0.27510359563157694, 0.1532985209347351, 0.20084894606243536, 0.021802527448037366, 0.10519696563162563, 0.0, 0.1377220806106034, 0.02685525668499915], [0.29095398014129276, 0.21328912502533395, 0.31356915665188934, 0.1569133302630924, 0.034762355134235014, 0.1377220806106034, 0.0, 0.1496515572065698], [0.2998755866836079, 0.1771683542225926, 0.2103689656557901, 0.017173859485071157, 0.11972071876655564, 0.02685525668499915, 0.1496515572065698, 0.0]], [[0.0, 0.1873079709023186, 0.09718200425290527, 0.13398628774378443, 0.12637655036102569, 0.08764514984684227, 0.054160290146013645, 0.067099705763618], [0.1873079709023186, 0.0, 0.14852902324311176, 0.2803034739866071, 0.08901601892343548, 0.10957271400344963, 0.15698472856043777, 0.12718326265691382], [0.09718200425290527, 0.14852902324311176, 0.0, 0.17553395078429201, 0.07144975244925098, 0.0740937003103825, 0.11231402148450648, 0.08133131179899827], [0.13398628774378443, 0.2803034739866071, 0.17553395078429201, 0.0, 0.21956362950486702, 0.18904170439411305, 0.18256488255100173, 0.17728810328754552], [0.12637655036102569, 0.08901601892343548, 0.07144975244925098, 0.21956362950486702, 0.0, 0.047598482058190436, 0.11271686864598669, 0.07331649960819941], [0.08764514984684227, 0.10957271400344963, 0.0740937003103825, 0.18904170439411305, 0.047598482058190436, 0.0, 0.07198944498825934, 0.028265918179625694], [0.054160290146013645, 0.15698472856043777, 0.11231402148450648, 0.18256488255100173, 0.11271686864598669, 0.07198944498825934, 0.0, 0.049286247466645394], [0.067099705763618, 0.12718326265691382, 0.08133131179899827, 0.17728810328754552, 0.07331649960819941, 0.028265918179625694, 0.049286247466645394, 0.0]], [[0.0, 0.0, 0.0, 0.0, 0.0, 0.0, 0.0, 0.0], [0.0, 0.0, 0.0, 0.0, 0.0, 0.0, 0.0, 0.0], [0.0, 0.0, 0.0, 0.0, 0.0, 0.0, 0.0, 0.0], [0.0, 0.0, 0.0, 0.0, 0.0, 0.0, 0.0, 0.0], [0.0, 0.0, 0.0, 0.0, 0.0, 0.0, 0.0, 0.0], [0.0, 0.0, 0.0, 0.0, 0.0, 0.0, 0.0, 0.0], [0.0, 0.0, 0.0, 0.0, 0.0, 0.0, 0.0, 0.0], [0.0, 0.0, 0.0, 0.0, 0.0, 0.0, 0.0, 0.0]], [[0.0, 0.10100632116606913, 0.19089512746570256, 0.4115925455929148, 0.13759108562647948, 0.07629183953723913, 0.09132326236047707, 0.05892443468185604], [0.10100632116606913, 0.0, 0.1268174806279158, 0.37721091928735695, 0.09406493625151924, 0.09031750477870386, 0.06699769542392361, 0.13894686166906478], [0.19089512746570256, 0.1268174806279158, 0.0, 0.3121582176683755, 0.07961964704766532, 0.16862395949313544, 0.15506870491006314, 0.2072529362239517], [0.4115925455929148, 0.37721091928735695, 0.3121582176683755, 0.0, 0.3055768140857375, 0.424387558231199, 0.3904289851205361, 0.39013822579668117], [0.13759108562647948, 0.09406493625151924, 0.07961964704766532, 0.3055768140857375, 0.0, 0.13312379658525908, 0.10801968921486528, 0.14363562652822312], [0.07629183953723913, 0.09031750477870386, 0.16862395949313544, 0.424387558231199, 0.13312379658525908, 0.0, 0.059860276962311526, 0.1189457764070608], [0.09132326236047707, 0.06699769542392361, 0.15506870491006314, 0.3904289851205361, 0.10801968921486528, 0.059860276962311526, 0.0, 0.11931721943760648], [0.05892443468185604, 0.13894686166906478, 0.2072529362239517, 0.39013822579668117, 0.14363562652822312, 0.1189457764070608, 0.11931721943760648, 0.0]], [[0.0, 0.14028205170598576, 0.1135796012174785, 0.13539703047800652, 0.1574555086054964, 0.09904510391142526, 0.176378245108271, 0.16627772397163498], [0.14028205170598576, 0.0, 0.03827895004853374, 0.26729789640942814, 0.2152711535043817, 0.1022699359633607, 0.22697037197238307, 0.2366800286314685], [0.1135796012174785, 0.03827895004853374, 0.0, 0.24018209192532744, 0.17952774322054654, 0.06565561531334584, 0.1909533469337684, 0.20178205863908077], [0.13539703047800652, 0.26729789640942814, 0.24018209192532744, 0.0, 0.18243863107912503, 0.20454921503176732, 0.2116952018760868, 0.19801722612785488], [0.1574555086054964, 0.2152711535043817, 0.17952774322054654, 0.18243863107912503, 0.0, 0.11517763084206167, 0.06413619559724418, 0.11736305014167249], [0.09904510391142526, 0.1022699359633607, 0.06565561531334584, 0.20454921503176732, 0.11517763084206167, 0.0, 0.13423301825749112, 0.15718034706873388], [0.176378245108271, 0.22697037197238307, 0.1909533469337684, 0.2116952018760868, 0.06413619559724418, 0.13423301825749112, 0.0, 0.06921371537610817], [0.16627772397163498, 0.2366800286314685, 0.20178205863908077, 0.19801722612785488, 0.11736305014167249, 0.15718034706873388, 0.06921371537610817, 0.0]], [[0.0, 0.08141901054373317, 0.16731484119203638, 0.16361639080535037, 0.09855085552293041, 0.0942181841499608, 0.19698070439489326, 0.2441859639865958], [0.08141901054373317, 0.0, 0.21260874064563803, 0.1968328015404081, 0.09212729999322597, 0.12388648801760117, 0.1545301180160761, 0.2162161377293084], [0.16731484119203638, 0.21260874064563803, 0.0, 0.3094148292796661, 0.14470979937304776, 0.0944268532578742, 0.21443139324690455, 0.20357783903127186], [0.16361639080535037, 0.1968328015404081, 0.3094148292796661, 0.0, 0.24483814284310737, 0.2495834902723501, 0.3245053596387548, 0.38492253873120075], [0.09855085552293041, 0.09212729999322597, 0.14470979937304776, 0.24483814284310737, 0.0, 0.05420389243825963, 0.10750416909957265, 0.1506813472155601], [0.0942181841499608, 0.12388648801760117, 0.0944268532578742, 0.2495834902723501, 0.05420389243825963, 0.0, 0.14949319726310623, 0.17172487189674773], [0.19698070439489326, 0.1545301180160761, 0.21443139324690455, 0.3245053596387548, 0.10750416909957265, 0.14949319726310623, 0.0, 0.07898425568991924], [0.2441859639865958, 0.2162161377293084, 0.20357783903127186, 0.38492253873120075, 0.1506813472155601, 0.17172487189674773, 0.07898425568991924, 0.0]], [[0.0, 0.1587853104965446, 0.08980903835310958, 0.09845737367698387, 0.13491620063247753, 0.11995210964254885, 0.06843931752273344, 0.11823046995403982], [0.1587853104965446, 0.0, 0.07555959309565866, 0.165334864696964, 0.2686810081776341, 0.16209634969275122, 0.12571964185785028, 0.06293884237826015], [0.08980903835310958, 0.07555959309565866, 0.0, 0.1292379790765607, 0.20158894007982023, 0.12295347582064052, 0.05887535493835345, 0.06479272664120597], [0.09845737367698387, 0.165334864696964, 0.1292379790765607, 0.0, 0.2130195194216338, 0.19298922111829542, 0.14807116549718016, 0.12791684050319135], [0.13491620063247753, 0.2686810081776341, 0.20158894007982023, 0.2130195194216338, 0.0, 0.1557907221299705, 0.15011295077296763, 0.23308161147073025], [0.11995210964254885, 0.16209634969275122, 0.12295347582064052, 0.19298922111829542, 0.1557907221299705, 0.0, 0.08184652238838525, 0.12441520857400835], [0.06843931752273344, 0.12571964185785028, 0.05887535493835345, 0.14807116549718016, 0.15011295077296763, 0.08184652238838525, 0.0, 0.10026238080535457], [0.11823046995403982, 0.06293884237826015, 0.06479272664120597, 0.12791684050319135, 0.23308161147073025, 0.12441520857400835, 0.10026238080535457, 0.0]], [[0.0, 0.0, 0.0, 0.0, 0.0, 0.0, 0.0, 0.0], [0.0, 0.0, 0.0, 0.0, 0.0, 0.0, 0.0, 0.0], [0.0, 0.0, 0.0, 0.0, 0.0, 0.0, 0.0, 0.0], [0.0, 0.0, 0.0, 0.0, 0.0, 0.0, 0.0, 0.0], [0.0, 0.0, 0.0, 0.0, 0.0, 0.0, 0.0, 0.0], [0.0, 0.0, 0.0, 0.0, 0.0, 0.0, 0.0, 0.0], [0.0, 0.0, 0.0, 0.0, 0.0, 0.0, 0.0, 0.0], [0.0, 0.0, 0.0, 0.0, 0.0, 0.0, 0.0, 0.0]], [[0.0, 0.05303332864917311, 0.08584803896554806, 0.15390707731271625, 0.051931489065649664, 0.03793261050735654, 0.161417657933292, 0.1309122952905751], [0.05303332864917311, 0.0, 0.05159082076849161, 0.1971376264190461, 0.10318413647059861, 0.05638723522993083, 0.20762834830251767, 0.1822348265639182], [0.08584803896554806, 0.05159082076849161, 0.0, 0.23324079924803062, 0.1347404334104462, 0.10394967204569501, 0.23985694777632074, 0.20348098173575807], [0.15390707731271625, 0.1971376264190461, 0.23324079924803062, 0.0, 0.10659955727170671, 0.1460442852002626, 0.025660208057209484, 0.08800205390454142], [0.051931489065649664, 0.10318413647059861, 0.1347404334104462, 0.10659955727170671, 0.0, 0.06312598027531706, 0.11160938491506046, 0.08339639856736127], [0.03793261050735654, 0.05638723522993083, 0.10394967204569501, 0.1460442852002626, 0.06312598027531706, 0.0, 0.1592051603368329, 0.14546084386783767], [0.161417657933292, 0.20762834830251767, 0.23985694777632074, 0.025660208057209484, 0.11160938491506046, 0.1592051603368329, 0.0, 0.07230339313656024], [0.1309122952905751, 0.1822348265639182, 0.20348098173575807, 0.08800205390454142, 0.08339639856736127, 0.14546084386783767, 0.07230339313656024, 0.0]], [[0.0, 0.11273786519510917, 0.059904723902924124, 0.3680101335366875, 0.11089073120953813, 0.09519899736678236, 0.13099872930817086, 0.11792817380195365], [0.11273786519510917, 0.0, 0.07545481509878613, 0.4337987619374459, 0.12507055789732585, 0.08670173914195911, 0.07746170350030743, 0.03439614157891034], [0.059904723902924124, 0.07545481509878613, 0.0, 0.37511303363655707, 0.06816138816435033, 0.04495611644293168, 0.08714202948707223, 0.0718746624229901], [0.3680101335366875, 0.4337987619374459, 0.37511303363655707, 0.0, 0.33798577450555944, 0.3594697448768987, 0.4349532838961189, 0.43322781726756976], [0.11089073120953813, 0.12507055789732585, 0.06816138816435033, 0.33798577450555944, 0.0, 0.05943929396663976, 0.1218810906337429, 0.11537412166898693], [0.09519899736678236, 0.08670173914195911, 0.04495611644293168, 0.3594697448768987, 0.05943929396663976, 0.0, 0.0912763487937778, 0.07979752490205787], [0.13099872930817086, 0.07746170350030743, 0.08714202948707223, 0.4349532838961189, 0.1218810906337429, 0.0912763487937778, 0.0, 0.044703668740758054], [0.11792817380195365, 0.03439614157891034, 0.0718746624229901, 0.43322781726756976, 0.11537412166898693, 0.07979752490205787, 0.044703668740758054, 0.0]], [[0.0, 0.0, 0.0, 0.0, 0.0, 0.0, 0.0, 0.0], [0.0, 0.0, 0.0, 0.0, 0.0, 0.0, 0.0, 0.0], [0.0, 0.0, 0.0, 0.0, 0.0, 0.0, 0.0, 0.0], [0.0, 0.0, 0.0, 0.0, 0.0, 0.0, 0.0, 0.0], [0.0, 0.0, 0.0, 0.0, 0.0, 0.0, 0.0, 0.0], [0.0, 0.0, 0.0, 0.0, 0.0, 0.0, 0.0, 0.0], [0.0, 0.0, 0.0, 0.0, 0.0, 0.0, 0.0, 0.0], [0.0, 0.0, 0.0, 0.0, 0.0, 0.0, 0.0, 0.0]], [[0.0, 0.10318788737839153, 0.17154462489458677, 0.21668408280960494, 0.192944327184029, 0.19692407269286935, 0.10623639220695268, 0.19438568622295982], [0.10318788737839153, 0.0, 0.266910521466377, 0.2329122351452452, 0.2627150282011092, 0.2733281534433148, 0.1981313517039876, 0.27732792854976934], [0.17154462489458677, 0.266910521466377, 0.0, 0.22629509833102793, 0.1351791299874965, 0.14925395291162485, 0.14522686068549723, 0.16081794608757774], [0.21668408280960494, 0.2329122351452452, 0.22629509833102793, 0.0, 0.17802867954255883, 0.24438204753267287, 0.2788741706556424, 0.2980546894557329], [0.192944327184029, 0.2627150282011092, 0.1351791299874965, 0.17802867954255883, 0.0, 0.07401928388404702, 0.17932726737951732, 0.1401497147646469], [0.19692407269286935, 0.2733281534433148, 0.14925395291162485, 0.24438204753267287, 0.07401928388404702, 0.0, 0.1476529769959473, 0.07228358970372953], [0.10623639220695268, 0.1981313517039876, 0.14522686068549723, 0.2788741706556424, 0.17932726737951732, 0.1476529769959473, 0.0, 0.1112180153691522], [0.19438568622295982, 0.27732792854976934, 0.16081794608757774, 0.2980546894557329, 0.1401497147646469, 0.07228358970372953, 0.1112180153691522, 0.0]], [[0.0, 0.05159533678161282, 0.10268005469058619, 0.04634974937430611, 0.08034191760942248, 0.13331488965318652, 0.19451154246813293, 0.2849499457350026], [0.05159533678161282, 0.0, 0.0512364498835296, 0.030568173173934732, 0.036782156092702266, 0.10063823517057466, 0.1439573097340148, 0.23551592581251615], [0.10268005469058619, 0.0512364498835296, 0.0, 0.06938446807340051, 0.037068891489271, 0.08475163806823081, 0.09340452344912145, 0.1858241530037572], [0.04634974937430611, 0.030568173173934732, 0.06938446807340051, 0.0, 0.03775963183509347, 0.08748411601002488, 0.15582200233457308, 0.24498645397956284], [0.08034191760942248, 0.036782156092702266, 0.037068891489271, 0.03775963183509347, 0.0, 0.06506684320468838, 0.11839608778562555, 0.20806804495416462], [0.13331488965318652, 0.10063823517057466, 0.08475163806823081, 0.08748411601002488, 0.06506684320468838, 0.0, 0.11244914494116556, 0.18523307381626525], [0.19451154246813293, 0.1439573097340148, 0.09340452344912145, 0.15582200233457308, 0.11839608778562555, 0.11244914494116556, 0.0, 0.09315471290676648], [0.2849499457350026, 0.23551592581251615, 0.1858241530037572, 0.24498645397956284, 0.20806804495416462, 0.18523307381626525, 0.09315471290676648, 0.0]], [[0.0, 0.10966023027921448, 0.20843907191328992, 0.3128344515074836, 0.430498262822399, 0.36964040032149037, 0.18044516512445932, 0.17580327504402754], [0.10966023027921448, 0.0, 0.2057064301531273, 0.21857821021065313, 0.35014833288519437, 0.2639474239075616, 0.20105432800235642, 0.12614282901080234], [0.20843907191328992, 0.2057064301531273, 0.0, 0.3877880876907328, 0.3056565455126921, 0.3740528866841591, 0.047609666162920665, 0.325937879485853], [0.3128344515074836, 0.21857821021065313, 0.3877880876907328, 0.0, 0.36104033690388876, 0.1287966783193911, 0.3980936361524596, 0.1668957710317514], [0.430498262822399, 0.35014833288519437, 0.3056565455126921, 0.36104033690388876, 0.0, 0.25707194218990165, 0.34994966860470134, 0.42504402238842737], [0.36964040032149037, 0.2639474239075616, 0.3740528866841591, 0.1287966783193911, 0.25707194218990165, 0.0, 0.39832052314887295, 0.2671216048797666], [0.18044516512445932, 0.20105432800235642, 0.047609666162920665, 0.3980936361524596, 0.34994966860470134, 0.39832052314887295, 0.0, 0.3180440532569863], [0.17580327504402754, 0.12614282901080234, 0.325937879485853, 0.1668957710317514, 0.42504402238842737, 0.2671216048797666, 0.3180440532569863, 0.0]], [[0.0, 0.0, 0.0, 0.0, 0.0, 0.0, 0.0, 0.0], [0.0, 0.0, 0.0, 0.0, 0.0, 0.0, 0.0, 0.0], [0.0, 0.0, 0.0, 0.0, 0.0, 0.0, 0.0, 0.0], [0.0, 0.0, 0.0, 0.0, 0.0, 0.0, 0.0, 0.0], [0.0, 0.0, 0.0, 0.0, 0.0, 0.0, 0.0, 0.0], [0.0, 0.0, 0.0, 0.0, 0.0, 0.0, 0.0, 0.0], [0.0, 0.0, 0.0, 0.0, 0.0, 0.0, 0.0, 0.0], [0.0, 0.0, 0.0, 0.0, 0.0, 0.0, 0.0, 0.0]], [[0.0, 0.09041730882951107, 0.1214454864517133, 0.1717845934841027, 0.1102255019945914, 0.05638703479614367, 0.07015170453676556, 0.03633125965192807], [0.09041730882951107, 0.0, 0.20279632081905688, 0.20828602841352448, 0.09807093589013617, 0.1132028579232988, 0.054113173495102654, 0.0795770646759076], [0.1214454864517133, 0.20279632081905688, 0.0, 0.12586126963505526, 0.16411438140673648, 0.09538239136204579, 0.1603892462854497, 0.12483293838754467], [0.1717845934841027, 0.20828602841352448, 0.12586126963505526, 0.0, 0.11966374492827156, 0.11644478877358577, 0.15546310156526216, 0.14645203981947136], [0.1102255019945914, 0.09807093589013617, 0.16411438140673648, 0.11966374492827156, 0.0, 0.07694758136318025, 0.051385375714759755, 0.07415873783054065], [0.05638703479614367, 0.1132028579232988, 0.09538239136204579, 0.11644478877358577, 0.07694758136318025, 0.0, 0.0659042395895147, 0.035195061184646], [0.07015170453676556, 0.054113173495102654, 0.1603892462854497, 0.15546310156526216, 0.051385375714759755, 0.0659042395895147, 0.0, 0.04003908422856291], [0.03633125965192807, 0.0795770646759076, 0.12483293838754467, 0.14645203981947136, 0.07415873783054065, 0.035195061184646, 0.04003908422856291, 0.0]], [[0.0, 0.07808180931245184, 0.07109803146431766, 0.3814531698516179, 0.12772870102977585, 0.10022091558405113, 0.10683600831812676, 0.08528306888628757], [0.07808180931245184, 0.0, 0.0973410353640089, 0.44543850917228656, 0.12205461922806222, 0.05410502728799485, 0.06495775624405686, 0.03037697724275747], [0.07109803146431766, 0.0973410353640089, 0.0, 0.37320412843998835, 0.07692647410209871, 0.08282486586337816, 0.07774427890954293, 0.08483581824607767], [0.3814531698516179, 0.44543850917228656, 0.37320412843998835, 0.0, 0.39609520464857306, 0.4419603231270594, 0.4376553195037565, 0.4417344762805698], [0.12772870102977585, 0.12205461922806222, 0.07692647410209871, 0.39609520464857306, 0.0, 0.105647742152909, 0.08649001357073341, 0.09797630663865804], [0.10022091558405113, 0.05410502728799485, 0.08282486586337816, 0.4419603231270594, 0.105647742152909, 0.0, 0.02220762607291106, 0.04764301948399762], [0.10683600831812676, 0.06495775624405686, 0.07774427890954293, 0.4376553195037565, 0.08649001357073341, 0.02220762607291106, 0.0, 0.04910390589730849], [0.08528306888628757, 0.03037697724275747, 0.08483581824607767, 0.4417344762805698, 0.09797630663865804, 0.04764301948399762, 0.04910390589730849, 0.0]], [[0.0, 0.15830905386250857, 0.13266625664873438, 0.23910152957788106, 0.03503459730282172, 0.1093742143619117, 0.12278577220830589, 0.17148566145666663], [0.15830905386250857, 0.0, 0.07812985579756859, 0.3146914677260122, 0.1712559594041907, 0.08638416101827001, 0.14129544983786058, 0.07200708103463115], [0.13266625664873438, 0.07812985579756859, 0.0, 0.27232508406826, 0.1308471295889413, 0.05359596702459091, 0.07956640868013035, 0.06005079144450885], [0.23910152957788106, 0.3146914677260122, 0.27232508406826, 0.0, 0.21804308844498083, 0.26828338078519365, 0.2695514537160894, 0.3221552734705931], [0.03503459730282172, 0.1712559594041907, 0.1308471295889413, 0.21804308844498083, 0.0, 0.11513738839050539, 0.11535995948462827, 0.17369101029846362], [0.1093742143619117, 0.08638416101827001, 0.05359596702459091, 0.26828338078519365, 0.11513738839050539, 0.0, 0.07140919154857327, 0.09766469485841965], [0.12278577220830589, 0.14129544983786058, 0.07956640868013035, 0.2695514537160894, 0.11535995948462827, 0.07140919154857327, 0.0, 0.11889705256544487], [0.17148566145666663, 0.07200708103463115, 0.06005079144450885, 0.3221552734705931, 0.17369101029846362, 0.09766469485841965, 0.11889705256544487, 0.0]], [[0.0, 0.04391914279080677, 0.0993869885290325, 0.2182322068401937, 0.09471037138569784, 0.08794550962651045, 0.17653503680785124, 0.1588609266069635], [0.04391914279080677, 0.0, 0.1181036755990285, 0.23864295216663214, 0.11845189880918519, 0.11320072611734476, 0.18808314084076455, 0.1877835397153963], [0.0993869885290325, 0.1181036755990285, 0.0, 0.14842917465676256, 0.07796191182861006, 0.025180557989365804, 0.1313781106870922, 0.11702796887258468], [0.2182322068401937, 0.23864295216663214, 0.14842917465676256, 0.0, 0.13536749921017027, 0.14320626133147268, 0.0982381589454699, 0.08151957871831436], [0.09471037138569784, 0.11845189880918519, 0.07796191182861006, 0.13536749921017027, 0.0, 0.05748374666291174, 0.08830114203282552, 0.0770975131003257], [0.08794550962651045, 0.11320072611734476, 0.025180557989365804, 0.14320626133147268, 0.05748374666291174, 0.0, 0.12324519104370035, 0.0993566330555147], [0.17653503680785124, 0.18808314084076455, 0.1313781106870922, 0.0982381589454699, 0.08830114203282552, 0.12324519104370035, 0.0, 0.09244702223011766], [0.1588609266069635, 0.1877835397153963, 0.11702796887258468, 0.08151957871831436, 0.0770975131003257, 0.0993566330555147, 0.09244702223011766, 0.0]], [[0.0, 0.052841475033449464, 0.0316152313459451, 0.17426118560000978, 0.0410486606381286, 0.04534717240733375, 0.04820549740164958, 0.06678417249507239], [0.052841475033449464, 0.0, 0.054196852429684396, 0.15353091782711023, 0.09376708522453998, 0.09234332531015589, 0.08346653486586035, 0.08965738701024704], [0.0316152313459451, 0.054196852429684396, 0.0, 0.17258139205641357, 0.05708805134388358, 0.0626242742871509, 0.04606629968009328, 0.041885913911231296], [0.17426118560000978, 0.15353091782711023, 0.17258139205641357, 0.0, 0.197008082210905, 0.206075525933411, 0.1903556568425345, 0.19750904970709227], [0.0410486606381286, 0.09376708522453998, 0.05708805134388358, 0.197008082210905, 0.0, 0.030611181971018808, 0.04981586698835969, 0.07336780843916961], [0.04534717240733375, 0.09234332531015589, 0.0626242742871509, 0.206075525933411, 0.030611181971018808, 0.0, 0.07209696514196895, 0.0732031457148237], [0.04820549740164958, 0.08346653486586035, 0.04606629968009328, 0.1903556568425345, 0.04981586698835969, 0.07209696514196895, 0.0, 0.0694223397595471], [0.06678417249507239, 0.08965738701024704, 0.041885913911231296, 0.19750904970709227, 0.07336780843916961, 0.0732031457148237, 0.0694223397595471, 0.0]], [[0.0, 0.066439055850757, 0.09943558748864316, 0.3072801569382182, 0.17964179897691984, 0.06795375029150838, 0.07043371924730951, 0.02274108545753674], [0.066439055850757, 0.0, 0.033099623758600503, 0.2439518305558837, 0.24499795920948558, 0.13415075106617466, 0.0040032109264031045, 0.08912419354134239], [0.09943558748864316, 0.033099623758600503, 0.0, 0.2121144512263373, 0.2772070330375229, 0.16692583071135575, 0.029098394721621134, 0.12205838510214548], [0.3072801569382182, 0.2439518305558837, 0.2121144512263373, 0.0, 0.4750818785915956, 0.37124254976435606, 0.2401129228920086, 0.32876431228462794], [0.17964179897691984, 0.24499795920948558, 0.2772070330375229, 0.4750818785915956, 0.0, 0.11216837563464269, 0.24890655888025445, 0.15712892692461736], [0.06795375029150838, 0.13415075106617466, 0.16692583071135575, 0.37124254976435606, 0.11216837563464269, 0.0, 0.13812240366836673, 0.04523888476763005], [0.07043371924730951, 0.0040032109264031045, 0.029098394721621134, 0.2401129228920086, 0.24890655888025445, 0.13812240366836673, 0.0, 0.09311261307452086], [0.02274108545753674, 0.08912419354134239, 0.12205838510214548, 0.32876431228462794, 0.15712892692461736, 0.04523888476763005, 0.09311261307452086, 0.0]], [[0.0, 0.5749064844522711, 0.32376716505099756, 0.0813350742981589, 0.23526409562507172, 0.5955843956916759, 0.45603362559714083, 0.4602596875971305], [0.5749064844522711, 0.0, 0.2686079373356688, 0.6436161897019096, 0.35654222223732995, 0.023984867021977243, 0.13139394899847512, 0.12687578165995167], [0.32376716505099756, 0.2686079373356688, 0.0, 0.3991975575779835, 0.09124464003094356, 0.29152205834576334, 0.13950931284177354, 0.14403248322361353], [0.0813350742981589, 0.6436161897019096, 0.3991975575779835, 0.0, 0.3127562955186106, 0.6636710787339035, 0.5280904849784671, 0.5322032555959677], [0.23526409562507172, 0.35654222223732995, 0.09124464003094356, 0.3127562955186106, 0.0, 0.3788890751794068, 0.22971531862661485, 0.23418222445822837], [0.5955843956916759, 0.023984867021977243, 0.29152205834576334, 0.6636710787339035, 0.3788890751794068, 0.0, 0.15503246627971176, 0.15053337819214085], [0.45603362559714083, 0.13139394899847512, 0.13950931284177354, 0.5280904849784671, 0.22971531862661485, 0.15503246627971176, 0.0, 0.004560791689094716], [0.4602596875971305, 0.12687578165995167, 0.14403248322361353, 0.5322032555959677, 0.23418222445822837, 0.15053337819214085, 0.004560791689094716, 0.0]], [[0.0, 0.1083435709522238, 0.1556851437471453, 0.19474091321192982, 0.1083219958510633, 0.08482853585614519, 0.13519097601500998, 0.177641519188594], [0.1083435709522238, 0.0, 0.15854666411906732, 0.13653631584409562, 0.13976744979861447, 0.11458931467656619, 0.12421196666846879, 0.1749021168535289], [0.1556851437471453, 0.15854666411906732, 0.0, 0.15586764361921207, 0.19510405039278592, 0.20890090540995845, 0.15710067152209892, 0.13340699440421364], [0.19474091321192982, 0.13653631584409562, 0.15586764361921207, 0.0, 0.19824142813202938, 0.20041883964137314, 0.13520888623260513, 0.17424550804007938], [0.1083219958510633, 0.13976744979861447, 0.19510405039278592, 0.19824142813202938, 0.0, 0.06653981598111801, 0.07863796793059043, 0.13756056741287617], [0.08482853585614519, 0.11458931467656619, 0.20890090540995845, 0.20041883964137314, 0.06653981598111801, 0.0, 0.11780708763294657, 0.1816011570541528], [0.13519097601500998, 0.12421196666846879, 0.15710067152209892, 0.13520888623260513, 0.07863796793059043, 0.11780708763294657, 0.0, 0.09743346736267723], [0.177641519188594, 0.1749021168535289, 0.13340699440421364, 0.17424550804007938, 0.13756056741287617, 0.1816011570541528, 0.09743346736267723, 0.0]], [[0.0, 0.18405094052761656, 0.22366617064303504, 0.2810716304514404, 0.13323079641491395, 0.22122806499297828, 0.12048067493836633, 0.3314486137009899], [0.18405094052761656, 0.0, 0.10675621938229536, 0.4521918173004329, 0.24010110384726766, 0.18087113779487282, 0.09212389978940547, 0.15194860187690715], [0.22366617064303504, 0.10675621938229536, 0.0, 0.4686923026254018, 0.22388503771104826, 0.1310191863502937, 0.1101710215570654, 0.16991623462313032], [0.2810716304514404, 0.4521918173004329, 0.4686923026254018, 0.0, 0.2824225278846122, 0.43415979476146127, 0.3814255193839127, 0.5864241607442532], [0.13323079641491395, 0.24010110384726766, 0.22388503771104826, 0.2824225278846122, 0.0, 0.1652180569638643, 0.1660762154289045, 0.3732791043858763], [0.22122806499297828, 0.18087113779487282, 0.1310191863502937, 0.43415979476146127, 0.1652180569638643, 0.0, 0.16361743630056802, 0.26915126506023185], [0.12048067493836633, 0.09212389978940547, 0.1101710215570654, 0.3814255193839127, 0.1660762154289045, 0.16361743630056802, 0.0, 0.22873051396770427], [0.3314486137009899, 0.15194860187690715, 0.16991623462313032, 0.5864241607442532, 0.3732791043858763, 0.26915126506023185, 0.22873051396770427, 0.0]], [[0.0, 0.13239677820024062, 0.0938615398186293, 0.16944910197330493, 0.027811489261750793, 0.07334194810954242, 0.0854888660689668, 0.11878747395871438], [0.13239677820024062, 0.0, 0.2095283568686728, 0.16230111156181487, 0.14514999731078682, 0.18911534244819822, 0.08975152777828913, 0.07867832153932121], [0.0938615398186293, 0.2095283568686728, 0.0, 0.18595627938295894, 0.07739417483604212, 0.08481218356066299, 0.1399877482487884, 0.16684017758492353], [0.16944910197330493, 0.16230111156181487, 0.18595627938295894, 0.0, 0.1556126779355532, 0.22533443965139413, 0.10686804910998664, 0.11120387757975891], [0.027811489261750793, 0.14514999731078682, 0.07739417483604212, 0.1556126779355532, 0.0, 0.08402020450779644, 0.08751356196222056, 0.1217044571013518], [0.07334194810954242, 0.18911534244819822, 0.08481218356066299, 0.22533443965139413, 0.08402020450779644, 0.0, 0.14377295636699128, 0.1719135056763978], [0.0854888660689668, 0.08975152777828913, 0.1399877482487884, 0.10686804910998664, 0.08751356196222056, 0.14377295636699128, 0.0, 0.04294109067693608], [0.11878747395871438, 0.07867832153932121, 0.16684017758492353, 0.11120387757975891, 0.1217044571013518, 0.1719135056763978, 0.04294109067693608, 0.0]], [[0.0, 0.09451273492132037, 0.03226624729874388, 0.3221320492066312, 0.030424498637407465, 0.05996068653098035, 0.13368963176424514, 0.046103811120648125], [0.09451273492132037, 0.0, 0.06235149191477131, 0.2339982268495408, 0.12475506985000014, 0.034664889457526, 0.03949737306615557, 0.048527995602354566], [0.03226624729874388, 0.06235149191477131, 0.0, 0.29227712484601565, 0.06266177172732915, 0.02772270360271122, 0.10167944207793898, 0.013848224157865728], [0.3221320492066312, 0.2339982268495408, 0.29227712484601565, 0.0, 0.3501213913669488, 0.26647661544604256, 0.19666658885398022, 0.2794085710316381], [0.030424498637407465, 0.12475506985000014, 0.06266177172732915, 0.3501213913669488, 0.0, 0.09030501861581681, 0.16375826937043678, 0.07647696170753876], [0.05996068653098035, 0.034664889457526, 0.02772270360271122, 0.26647661544604256, 0.09030501861581681, 0.0, 0.07409036589175, 0.013877470524803858], [0.13368963176424514, 0.03949737306615557, 0.10167944207793898, 0.19666658885398022, 0.16375826937043678, 0.07409036589175, 0.0, 0.0879087114542033], [0.046103811120648125, 0.048527995602354566, 0.013848224157865728, 0.2794085710316381, 0.07647696170753876, 0.013877470524803858, 0.0879087114542033, 0.0]], [[0.0, 0.0, 0.0, 0.0, 0.0, 0.0, 0.0, 0.0], [0.0, 0.0, 0.0, 0.0, 0.0, 0.0, 0.0, 0.0], [0.0, 0.0, 0.0, 0.0, 0.0, 0.0, 0.0, 0.0], [0.0, 0.0, 0.0, 0.0, 0.0, 0.0, 0.0, 0.0], [0.0, 0.0, 0.0, 0.0, 0.0, 0.0, 0.0, 0.0], [0.0, 0.0, 0.0, 0.0, 0.0, 0.0, 0.0, 0.0], [0.0, 0.0, 0.0, 0.0, 0.0, 0.0, 0.0, 0.0], [0.0, 0.0, 0.0, 0.0, 0.0, 0.0, 0.0, 0.0]], [[0.0, 0.0, 0.0, 0.0, 0.0, 0.0, 0.0, 0.0], [0.0, 0.0, 0.0, 0.0, 0.0, 0.0, 0.0, 0.0], [0.0, 0.0, 0.0, 0.0, 0.0, 0.0, 0.0, 0.0], [0.0, 0.0, 0.0, 0.0, 0.0, 0.0, 0.0, 0.0], [0.0, 0.0, 0.0, 0.0, 0.0, 0.0, 0.0, 0.0], [0.0, 0.0, 0.0, 0.0, 0.0, 0.0, 0.0, 0.0], [0.0, 0.0, 0.0, 0.0, 0.0, 0.0, 0.0, 0.0], [0.0, 0.0, 0.0, 0.0, 0.0, 0.0, 0.0, 0.0]], [[0.0, 0.0909043219228054, 0.06397949285692532, 0.0832573783587223, 0.12190560503761935, 0.08085119363162646, 0.10108370103430854, 0.10051881568373909], [0.0909043219228054, 0.0, 0.12612846160740737, 0.08444579719709416, 0.13733621518575473, 0.09865662470429219, 0.031499679621444544, 0.1229414964147688], [0.06397949285692532, 0.12612846160740737, 0.0, 0.12744248503883795, 0.16438759388145047, 0.138587402767248, 0.1407264569278871, 0.12738650200422477], [0.0832573783587223, 0.08444579719709416, 0.12744248503883795, 0.0, 0.1076851969729904, 0.09909059201617909, 0.08328903373086578, 0.07421273499163344], [0.12190560503761935, 0.13733621518575473, 0.16438759388145047, 0.1076851969729904, 0.0, 0.08103059866382131, 0.11519704125844202, 0.0691938604092079], [0.08085119363162646, 0.09865662470429219, 0.138587402767248, 0.09909059201617909, 0.08103059866382131, 0.0, 0.08822266784010938, 0.10993320300068056], [0.10108370103430854, 0.031499679621444544, 0.1407264569278871, 0.08328903373086578, 0.11519704125844202, 0.08822266784010938, 0.0, 0.11048952658828347], [0.10051881568373909, 0.1229414964147688, 0.12738650200422477, 0.07421273499163344, 0.0691938604092079, 0.10993320300068056, 0.11048952658828347, 0.0]], [[0.0, 0.024576673399112823, 0.01294207430091286, 0.3692925058037728, 0.03310450997950794, 0.07048189375372753, 0.1155183757827222, 0.024817492388879002], [0.024576673399112823, 0.0, 0.029181387704768677, 0.3790038953032477, 0.05739796937237689, 0.09444956934403044, 0.13548343343746586, 0.04914292708291179], [0.01294207430091286, 0.029181387704768677, 0.0, 0.3592690584472984, 0.0324456179010779, 0.06913230046477951, 0.10731213788670713, 0.027949064075765508], [0.3692925058037728, 0.3790038953032477, 0.3592690584472984, 0.0, 0.3543309084385653, 0.3419858251461934, 0.27957346338911865, 0.3626305861030155], [0.03310450997950794, 0.05739796937237689, 0.0324456179010779, 0.3543309084385653, 0.0, 0.03772378863586133, 0.0887064132861626, 0.010863156657885968], [0.07048189375372753, 0.09444956934403044, 0.06913230046477951, 0.3419858251461934, 0.03772378863586133, 0.0, 0.06850956541885528, 0.04654845646243351], [0.1155183757827222, 0.13548343343746586, 0.10731213788670713, 0.27957346338911865, 0.0887064132861626, 0.06850956541885528, 0.0, 0.09928297806387358], [0.024817492388879002, 0.04914292708291179, 0.027949064075765508, 0.3626305861030155, 0.010863156657885968, 0.04654845646243351, 0.09928297806387358, 0.0]], [[0.0, 0.0, 0.0, 0.0, 0.0, 0.0, 0.0, 0.0], [0.0, 0.0, 0.0, 0.0, 0.0, 0.0, 0.0, 0.0], [0.0, 0.0, 0.0, 0.0, 0.0, 0.0, 0.0, 0.0], [0.0, 0.0, 0.0, 0.0, 0.0, 0.0, 0.0, 0.0], [0.0, 0.0, 0.0, 0.0, 0.0, 0.0, 0.0, 0.0], [0.0, 0.0, 0.0, 0.0, 0.0, 0.0, 0.0, 0.0], [0.0, 0.0, 0.0, 0.0, 0.0, 0.0, 0.0, 0.0], [0.0, 0.0, 0.0, 0.0, 0.0, 0.0, 0.0, 0.0]], [[0.0, 0.04520163355334229, 0.04012442988242479, 0.0666975204551157, 0.051536570482527265, 0.04333430785658337, 0.08156789975845835, 0.09005509963191637], [0.04520163355334229, 0.0, 0.06309269179906145, 0.06334351037825546, 0.09340012086148114, 0.06937156131834936, 0.10897876728015428, 0.04989611307144061], [0.04012442988242479, 0.06309269179906145, 0.0, 0.09717958665534387, 0.050481188869075745, 0.03052123169038071, 0.0548380444009434, 0.09197945338790306], [0.0666975204551157, 0.06334351037825546, 0.09717958665534387, 0.0, 0.09671782038522422, 0.09289343206711459, 0.12213368276510339, 0.09019600340717343], [0.051536570482527265, 0.09340012086148114, 0.050481188869075745, 0.09671782038522422, 0.0, 0.04907931514180099, 0.050480918456050586, 0.1300263510706484], [0.04333430785658337, 0.06937156131834936, 0.03052123169038071, 0.09289343206711459, 0.04907931514180099, 0.0, 0.056973038996878035, 0.10044677260524916], [0.08156789975845835, 0.10897876728015428, 0.0548380444009434, 0.12213368276510339, 0.050480918456050586, 0.056973038996878035, 0.0, 0.12931342781329935], [0.09005509963191637, 0.04989611307144061, 0.09197945338790306, 0.09019600340717343, 0.1300263510706484, 0.10044677260524916, 0.12931342781329935, 0.0]], [[0.0, 0.05788545733713578, 0.07216908828764819, 0.08516475553156876, 0.11384806303695104, 0.10091175020675673, 0.08712011141804653, 0.10857459853624786], [0.05788545733713578, 0.0, 0.10155257639880388, 0.11112839023741163, 0.10877222717312475, 0.0928940761022549, 0.057370745463331395, 0.08869847587999818], [0.07216908828764819, 0.10155257639880388, 0.0, 0.06861906432747955, 0.07845057592802576, 0.07241258161680898, 0.1212441084762786, 0.09137133500752186], [0.08516475553156876, 0.11112839023741163, 0.06861906432747955, 0.0, 0.11137101860174774, 0.08623032982800709, 0.11791471958195601, 0.09517600844454047], [0.11384806303695104, 0.10877222717312475, 0.07845057592802576, 0.11137101860174774, 0.0, 0.03476723467832667, 0.11263378547455061, 0.06155632379569205], [0.10091175020675673, 0.0928940761022549, 0.07241258161680898, 0.08623032982800709, 0.03476723467832667, 0.0, 0.0980310410087109, 0.033608550355508825], [0.08712011141804653, 0.057370745463331395, 0.1212441084762786, 0.11791471958195601, 0.11263378547455061, 0.0980310410087109, 0.0, 0.10263566037716672], [0.10857459853624786, 0.08869847587999818, 0.09137133500752186, 0.09517600844454047, 0.06155632379569205, 0.033608550355508825, 0.10263566037716672, 0.0]], [[0.0, 0.472784325068752, 0.25905268234709167, 0.4513509462451687, 0.6067697750492493, 0.1990519314210666, 0.3961235380939401, 0.4862454963330176], [0.472784325068752, 0.0, 0.4228078695105833, 0.7213665898832182, 0.22874397162612523, 0.32457483657296404, 0.6241726820376454, 0.05699083955387058], [0.25905268234709167, 0.4228078695105833, 0.0, 0.6803451345658466, 0.4929652167770194, 0.1857481695458054, 0.616409006250377, 0.40870540574664477], [0.4513509462451687, 0.7213665898832182, 0.6803451345658466, 0.0, 0.8648753977239111, 0.5846689619520243, 0.1856658623022759, 0.7546136345521417], [0.6067697750492493, 0.22874397162612523, 0.4929652167770194, 0.8648753977239111, 0.0, 0.4638241020505514, 0.7807882925874281, 0.19754950877783856], [0.1990519314210666, 0.32457483657296404, 0.1857481695458054, 0.5846689619520243, 0.4638241020505514, 0.0, 0.4908064944513434, 0.3269528005786587], [0.3961235380939401, 0.6241726820376454, 0.616409006250377, 0.1856658623022759, 0.7807882925874281, 0.4908064944513434, 0.0, 0.6567388081981301], [0.4862454963330176, 0.05699083955387058, 0.40870540574664477, 0.7546136345521417, 0.19754950877783856, 0.3269528005786587, 0.6567388081981301, 0.0]], [[0.0, 0.0, 0.0, 0.0, 0.0, 0.0, 0.0, 0.0], [0.0, 0.0, 0.0, 0.0, 0.0, 0.0, 0.0, 0.0], [0.0, 0.0, 0.0, 0.0, 0.0, 0.0, 0.0, 0.0], [0.0, 0.0, 0.0, 0.0, 0.0, 0.0, 0.0, 0.0], [0.0, 0.0, 0.0, 0.0, 0.0, 0.0, 0.0, 0.0], [0.0, 0.0, 0.0, 0.0, 0.0, 0.0, 0.0, 0.0], [0.0, 0.0, 0.0, 0.0, 0.0, 0.0, 0.0, 0.0], [0.0, 0.0, 0.0, 0.0, 0.0, 0.0, 0.0, 0.0]], [[0.0, 0.07790036813132337, 0.07078067257390347, 0.2690024456238147, 0.12412429547115347, 0.08113133064416353, 0.04491333119846865, 0.10689376807919779], [0.07790036813132337, 0.0, 0.022707570338870824, 0.33326803789080156, 0.17351424427526102, 0.14688230504946684, 0.0987659052974822, 0.15579833081034755], [0.07078067257390347, 0.022707570338870824, 0.0, 0.31919224172915334, 0.1781176219552043, 0.1461843103071979, 0.10063512786029682, 0.16049168608107253], [0.2690024456238147, 0.33326803789080156, 0.31919224172915334, 0.0, 0.29040261234546294, 0.2536788920608348, 0.2811630529369148, 0.2893242710721359], [0.12412429547115347, 0.17351424427526102, 0.1781176219552043, 0.29040261234546294, 0.0, 0.054253106157667645, 0.08257930705559098, 0.018686323811515172], [0.08113133064416353, 0.14688230504946684, 0.1461843103071979, 0.2536788920608348, 0.054253106157667645, 0.0, 0.04983859490383753, 0.04306010921208057], [0.04491333119846865, 0.0987659052974822, 0.10063512786029682, 0.2811630529369148, 0.08257930705559098, 0.04983859490383753, 0.0, 0.06437304281501166], [0.10689376807919779, 0.15579833081034755, 0.16049168608107253, 0.2893242710721359, 0.018686323811515172, 0.04306010921208057, 0.06437304281501166, 0.0]], [[0.0, 0.04054252026870017, 0.03761414433661358, 0.2519955880216312, 0.012914460348847192, 0.02921549125146679, 0.024504944731687548, 0.03183455222028575], [0.04054252026870017, 0.0, 0.009427316420709585, 0.24555421634138103, 0.04330921156486408, 0.012166874716369326, 0.02467272924920396, 0.009206672314960578], [0.03761414433661358, 0.009427316420709585, 0.0, 0.2533400336493341, 0.03770903009877205, 0.014463204883236663, 0.02782234372116327, 0.01218369619333994], [0.2519955880216312, 0.24555421634138103, 0.2533400336493341, 0.0, 0.26337850231822196, 0.24370282963520237, 0.23590893180419814, 0.24432490279766444], [0.012914460348847192, 0.04330921156486408, 0.03770903009877205, 0.26337850231822196, 0.0, 0.034096406630694916, 0.034036245139892694, 0.03602739003152831], [0.02921549125146679, 0.012166874716369326, 0.014463204883236663, 0.24370282963520237, 0.034096406630694916, 0.0, 0.013489934511030548, 0.002973017535528061], [0.024504944731687548, 0.02467272924920396, 0.02782234372116327, 0.23590893180419814, 0.034036245139892694, 0.013489934511030548, 0.0, 0.01618886087488557], [0.03183455222028575, 0.009206672314960578, 0.01218369619333994, 0.24432490279766444, 0.03602739003152831, 0.002973017535528061, 0.01618886087488557, 0.0]], [[0.0, 0.03653124365054266, 0.062470284413165905, 0.243874445931772, 0.06816813199882607, 0.048955146463884595, 0.07708811358227104, 0.12210917418277738], [0.03653124365054266, 0.0, 0.05750447060998743, 0.2237674314799854, 0.053515110016722996, 0.03951296460510778, 0.09576445431644431, 0.1408881041589958], [0.062470284413165905, 0.05750447060998743, 0.0, 0.18510202001776088, 0.0805579385288131, 0.08684052395842258, 0.10887495096353746, 0.14541008226639096], [0.243874445931772, 0.2237674314799854, 0.18510202001776088, 0.0, 0.22541120647916638, 0.24839966696774357, 0.26944647287499757, 0.2890450178129196], [0.06816813199882607, 0.053515110016722996, 0.0805579385288131, 0.22541120647916638, 0.0, 0.035364372366498205, 0.07207147356961634, 0.11017067425944307], [0.048955146463884595, 0.03951296460510778, 0.08684052395842258, 0.24839966696774357, 0.035364372366498205, 0.0, 0.07324797433625795, 0.11769420928358332], [0.07708811358227104, 0.09576445431644431, 0.10887495096353746, 0.26944647287499757, 0.07207147356961634, 0.07324797433625795, 0.0, 0.046854784348219256], [0.12210917418277738, 0.1408881041589958, 0.14541008226639096, 0.2890450178129196, 0.11017067425944307, 0.11769420928358332, 0.046854784348219256, 0.0]], [[0.0, 0.11568898638023073, 0.013284723890257446, 0.12733143597501292, 0.15160289889377085, 0.2278398600651449, 0.08485539129686955, 0.05412284665642272], [0.11568898638023073, 0.0, 0.12876994175847697, 0.011778270974409642, 0.03639198858683843, 0.11412576539163362, 0.19821623928397175, 0.16862844159850524], [0.013284723890257446, 0.12876994175847697, 0.0, 0.14037763649185475, 0.1645711233130754, 0.24052686987284905, 0.07170361659611219, 0.04088289166512486], [0.12733143597501292, 0.011778270974409642, 0.14037763649185475, 0.0, 0.0246201509366867, 0.10242245066556946, 0.2095491410635778, 0.18009864391322175], [0.15160289889377085, 0.03639198858683843, 0.1645711233130754, 0.0246201509366867, 0.0, 0.07790417871862484, 0.23314948516679465, 0.2039916217756823], [0.2278398600651449, 0.11412576539163362, 0.24052686987284905, 0.10242245066556946, 0.07790417871862484, 0.0, 0.30712521967856243, 0.2789181276130601], [0.08485539129686955, 0.19821623928397175, 0.07170361659611219, 0.2095491410635778, 0.23314948516679465, 0.30712521967856243, 0.0, 0.03099389224484906], [0.05412284665642272, 0.16862844159850524, 0.04088289166512486, 0.18009864391322175, 0.2039916217756823, 0.2789181276130601, 0.03099389224484906, 0.0]], [[0.0, 0.11945660784447167, 0.13541835896246368, 0.12650536040899305, 0.10864945329057439, 0.1485636928788117, 0.1449624638598799, 0.17469756380665832], [0.11945660784447167, 0.0, 0.07550118933877865, 0.19443741529387729, 0.04900888460325171, 0.07228399769436217, 0.04519377437525491, 0.09705395833878662], [0.13541835896246368, 0.07550118933877865, 0.0, 0.20683519091540647, 0.051734705274397594, 0.05341409234087672, 0.07981738058908161, 0.06091985521289283], [0.12650536040899305, 0.19443741529387729, 0.20683519091540647, 0.0, 0.18536787105891633, 0.2278839289386275, 0.21085831165311236, 0.24189854546972756], [0.10864945329057439, 0.04900888460325171, 0.051734705274397594, 0.18536787105891633, 0.0, 0.0460216962695626, 0.04859726204376544, 0.07112667278045592], [0.1485636928788117, 0.07228399769436217, 0.05341409234087672, 0.2278839289386275, 0.0460216962695626, 0.0, 0.051608310432148065, 0.034387372810588915], [0.1449624638598799, 0.04519377437525491, 0.07981738058908161, 0.21085831165311236, 0.04859726204376544, 0.051608310432148065, 0.0, 0.07019902853628979], [0.17469756380665832, 0.09705395833878662, 0.06091985521289283, 0.24189854546972756, 0.07112667278045592, 0.034387372810588915, 0.07019902853628979, 0.0]], [[0.0, 0.0, 0.0, 0.0, 0.0, 0.0, 0.0, 0.0], [0.0, 0.0, 0.0, 0.0, 0.0, 0.0, 0.0, 0.0], [0.0, 0.0, 0.0, 0.0, 0.0, 0.0, 0.0, 0.0], [0.0, 0.0, 0.0, 0.0, 0.0, 0.0, 0.0, 0.0], [0.0, 0.0, 0.0, 0.0, 0.0, 0.0, 0.0, 0.0], [0.0, 0.0, 0.0, 0.0, 0.0, 0.0, 0.0, 0.0], [0.0, 0.0, 0.0, 0.0, 0.0, 0.0, 0.0, 0.0], [0.0, 0.0, 0.0, 0.0, 0.0, 0.0, 0.0, 0.0]], [[0.0, 0.1182528424089702, 0.0018531239602337924, 0.028919607550761412, 0.13564299917577707, 0.22272492333245103, 0.11326626704451417, 0.17027934164372419], [0.1182528424089702, 0.0, 0.12009199089241944, 0.1469149955492112, 0.01757344045199678, 0.10658436441978984, 0.005028853281281456, 0.052757316530866946], [0.0018531239602337924, 0.12009199089241944, 0.0, 0.02706712973266838, 0.13747733845300675, 0.2245209859743265, 0.11510664489544434, 0.17210149318600565], [0.028919607550761412, 0.1469149955492112, 0.02706712973266838, 0.0, 0.1642250102298319, 0.2506903301335683, 0.14194911624750908, 0.198662033070943], [0.13564299917577707, 0.01757344045199678, 0.13747733845300675, 0.1642250102298319, 0.0, 0.08917392739876091, 0.0226007170163211, 0.03521256700308722], [0.22272492333245103, 0.10658436441978984, 0.2245209859743265, 0.2506903301335683, 0.08917392739876091, 0.0, 0.11155747574032288, 0.05414678656648969], [0.11326626704451417, 0.005028853281281456, 0.11510664489544434, 0.14194911624750908, 0.0226007170163211, 0.11155747574032288, 0.0, 0.05777326659798103], [0.17027934164372419, 0.052757316530866946, 0.17210149318600565, 0.198662033070943, 0.03521256700308722, 0.05414678656648969, 0.05777326659798103, 0.0]], [[0.0, 0.6531706246569882, 0.5534763344923127, 0.643507415852493, 0.6113613155910524, 0.5579043796720116, 0.5473140475057474, 0.4376758361773803], [0.6531706246569882, 0.0, 0.306647333531498, 0.2840030471150257, 0.13281303234899164, 0.28746224455417196, 0.3188818756068385, 0.5403099935086222], [0.5534763344923127, 0.306647333531498, 0.0, 0.36759080429762486, 0.22718042234380317, 0.03583468590842606, 0.10371281682492821, 0.34680366676297414], [0.643507415852493, 0.2840030471150257, 0.36759080429762486, 0.0, 0.23233067928320456, 0.3730986224880914, 0.3465744088166207, 0.4260714304257732], [0.6113613155910524, 0.13281303234899164, 0.22718042234380317, 0.23233067928320456, 0.0, 0.2199364606533952, 0.21611403792355982, 0.4470391814753338], [0.5579043796720116, 0.28746224455417196, 0.03583468590842606, 0.3730986224880914, 0.2199364606533952, 0.0, 0.12702750758146703, 0.3694230811390727], [0.5473140475057474, 0.3188818756068385, 0.10371281682492821, 0.3465744088166207, 0.21611403792355982, 0.12702750758146703, 0.0, 0.3286928072661435], [0.4376758361773803, 0.5403099935086222, 0.34680366676297414, 0.4260714304257732, 0.4470391814753338, 0.3694230811390727, 0.3286928072661435, 0.0]], [[0.0, 0.29203463627345144, 0.3293729289721289, 0.13750571708693352, 0.4010968774690539, 0.41434978113138404, 0.34242578471877805, 0.3998089580679538], [0.29203463627345144, 0.0, 0.039606435868912104, 0.15743452163205474, 0.11836719814079723, 0.13341126695776662, 0.05365232967396963, 0.11691463644601964], [0.3293729289721289, 0.039606435868912104, 0.0, 0.19613258513036425, 0.07924386885417684, 0.09447686671750997, 0.014079586837488015, 0.07777498285382155], [0.13750571708693352, 0.15743452163205474, 0.19613258513036425, 0.0, 0.27148534092529514, 0.28558567982621014, 0.20973885192064715, 0.27011836905255726], [0.4010968774690539, 0.11836719814079723, 0.07924386885417684, 0.27148534092529514, 0.0, 0.0154444363391618, 0.06527225207363221, 0.0014848848784371046], [0.41434978113138404, 0.13341126695776662, 0.09447686671750997, 0.28558567982621014, 0.0154444363391618, 0.0, 0.08056217645765741, 0.016928429648813918], [0.34242578471877805, 0.05365232967396963, 0.014079586837488015, 0.20973885192064715, 0.06527225207363221, 0.08056217645765741, 0.0, 0.06379860411582632], [0.3998089580679538, 0.11691463644601964, 0.07777498285382155, 0.27011836905255726, 0.0014848848784371046, 0.016928429648813918, 0.06379860411582632, 0.0]], [[0.0, 0.18002708102738513, 0.18740005539939428, 0.23125941392833432, 0.2326479018494394, 0.2781372128634868, 0.22790301531110516, 0.24197836820357255], [0.18002708102738513, 0.0, 0.10342834581148244, 0.19813505068688186, 0.10501320528264921, 0.17420072576434067, 0.1471814669221264, 0.1283120553371451], [0.18740005539939428, 0.10342834581148244, 0.0, 0.12656385975165718, 0.1673316455468363, 0.24054094526337527, 0.19152629416251268, 0.14037840900210072], [0.23125941392833432, 0.19813505068688186, 0.12656385975165718, 0.0, 0.20251253469805863, 0.25594241844387244, 0.19346913318412892, 0.1467538163193581], [0.2326479018494394, 0.10501320528264921, 0.1673316455468363, 0.20251253469805863, 0.0, 0.07576072999759592, 0.06315367924512191, 0.07080246929948783], [0.2781372128634868, 0.17420072576434067, 0.24054094526337527, 0.25594241844387244, 0.07576072999759592, 0.0, 0.07460071733508332, 0.12472876354487816], [0.22790301531110516, 0.1471814669221264, 0.19152629416251268, 0.19346913318412892, 0.06315367924512191, 0.07460071733508332, 0.0, 0.08311907247537031], [0.24197836820357255, 0.1283120553371451, 0.14037840900210072, 0.1467538163193581, 0.07080246929948783, 0.12472876354487816, 0.08311907247537031, 0.0]], [[0.0, 0.01198993798957198, 0.037345826419018874, 0.10873907112595159, 0.14599124318274684, 0.1421728813922898, 0.13672727299968854, 0.0758965834321299], [0.01198993798957198, 0.0, 0.048124012741362056, 0.11127347539976797, 0.13569387091033244, 0.13109697235597773, 0.12660143161081436, 0.06518105608921287], [0.037345826419018874, 0.048124012741362056, 0.0, 0.12554808037870585, 0.1828469355033369, 0.17865448225256533, 0.17363512543406995, 0.11296095603083076], [0.10873907112595159, 0.11127347539976797, 0.12554808037870585, 0.0, 0.1524503925995592, 0.1631271494087733, 0.1431608450804215, 0.11693352733249428], [0.14599124318274684, 0.13569387091033244, 0.1828469355033369, 0.1524503925995592, 0.0, 0.02136593668848802, 0.010137810050754458, 0.07089733319374167], [0.1421728813922898, 0.13109697235597773, 0.17865448225256533, 0.1631271494087733, 0.02136593668848802, 0.0, 0.02482585208711278, 0.06698471153824252], [0.13672727299968854, 0.12660143161081436, 0.17363512543406995, 0.1431608450804215, 0.010137810050754458, 0.02482585208711278, 0.0, 0.06203191860901308], [0.0758965834321299, 0.06518105608921287, 0.11296095603083076, 0.11693352733249428, 0.07089733319374167, 0.06698471153824252, 0.06203191860901308, 0.0]], [[0.0, 0.14022000950652258, 0.06055306803355193, 0.035582464003984564, 0.12763163310893544, 0.11007852815191521, 0.20958387781015114, 0.12877681795825716], [0.14022000950652258, 0.0, 0.08637428313696038, 0.14958522986567369, 0.06908112774938263, 0.07487089147476603, 0.1286427516554503, 0.057891296865364525], [0.06055306803355193, 0.08637428313696038, 0.0, 0.07418965729859954, 0.08430380672498627, 0.07306937375350905, 0.16844852931210616, 0.07616465571358572], [0.035582464003984564, 0.14958522986567369, 0.07418965729859954, 0.0, 0.12020858050800308, 0.10277820861415476, 0.1956042739944459, 0.12606088351621064], [0.12763163310893544, 0.06908112774938263, 0.08430380672498627, 0.12020858050800308, 0.0, 0.02280333158929523, 0.08854761638456064, 0.031247500762066286], [0.11007852815191521, 0.07487089147476603, 0.07306937375350905, 0.10277820861415476, 0.02280333158929523, 0.0, 0.1076108447343479, 0.046416079072531605], [0.20958387781015114, 0.1286427516554503, 0.16844852931210616, 0.1956042739944459, 0.08854761638456064, 0.1076108447343479, 0.0, 0.0974455890571975], [0.12877681795825716, 0.057891296865364525, 0.07616465571358572, 0.12606088351621064, 0.031247500762066286, 0.046416079072531605, 0.0974455890571975, 0.0]], [[0.0, 0.04498468580674194, 0.0675231377272396, 0.20848245263689164, 0.1040616230010127, 0.04578195051596346, 0.017245449659770713, 0.035929536852380574], [0.04498468580674194, 0.0, 0.02274002671609136, 0.1663882798427141, 0.05979760856645607, 0.0008024736655754253, 0.02781467194834938, 0.009103196215087817], [0.0675231377272396, 0.02274002671609136, 0.0, 0.14449909592335622, 0.03716385927216753, 0.021938561829635907, 0.05046659350778016, 0.031826094280817764], [0.20848245263689164, 0.1663882798427141, 0.14449909592335622, 0.0, 0.10811689169682756, 0.16562219190543573, 0.19262399930097526, 0.1750440277525881], [0.1040616230010127, 0.05979760856645607, 0.03716385927216753, 0.10811689169682756, 0.0, 0.05900148546751124, 0.08725764531470309, 0.06881427267339514], [0.04578195051596346, 0.0008024736655754253, 0.021938561829635907, 0.16562219190543573, 0.05900148546751124, 0.0, 0.02861524613688282, 0.009905467674971014], [0.017245449659770713, 0.02781467194834938, 0.05046659350778016, 0.19262399930097526, 0.08725764531470309, 0.02861524613688282, 0.0, 0.018726068561020073], [0.035929536852380574, 0.009103196215087817, 0.031826094280817764, 0.1750440277525881, 0.06881427267339514, 0.009905467674971014, 0.018726068561020073, 0.0]], [[0.0, 0.0959447001771761, 0.10567703403805141, 0.09320560293291742, 0.023976705452933712, 0.019419575818674494, 0.12355681507343555, 0.08863884264913197], [0.0959447001771761, 0.0, 0.06692478080585944, 0.07527932302773965, 0.09197062894920299, 0.07670058143093385, 0.02979367200783293, 0.04608370587606795], [0.10567703403805141, 0.06692478080585944, 0.0, 0.13340733904387517, 0.08724926468303297, 0.09198328965219232, 0.06736323386758178, 0.0240872949683816], [0.09320560293291742, 0.07527932302773965, 0.13340733904387517, 0.0, 0.10696789405376395, 0.08052252198178834, 0.09944887239796733, 0.11047792150388963], [0.023976705452933712, 0.09197062894920299, 0.08724926468303297, 0.10696789405376395, 0.0, 0.026861591775083727, 0.11667997145461352, 0.07359263387636175], [0.019419575818674494, 0.07670058143093385, 0.09198328965219232, 0.08052252198178834, 0.026861591775083727, 0.0, 0.10461444563871435, 0.07279260787092424], [0.12355681507343555, 0.02979367200783293, 0.06736323386758178, 0.09944887239796733, 0.11667997145461352, 0.10461444563871435, 0.0, 0.05476894405730853], [0.08863884264913197, 0.04608370587606795, 0.0240872949683816, 0.11047792150388963, 0.07359263387636175, 0.07279260787092424, 0.05476894405730853, 0.0]], [[0.0, 0.07717132582441195, 0.07422415355709029, 0.034404219584912056, 0.11818833836078724, 0.03599733145983918, 0.0774478782142148, 0.10258560835585026], [0.07717132582441195, 0.0, 0.09534464009719315, 0.11061161905550494, 0.13655821464774914, 0.11154228287799302, 0.10447378064347461, 0.14232775388662625], [0.07422415355709029, 0.09534464009719315, 0.0, 0.08029224487628386, 0.04620950708449193, 0.09284751967631864, 0.05520511552409905, 0.08085634241702712], [0.034404219584912056, 0.11061161905550494, 0.08029224487628386, 0.0, 0.11686527454253741, 0.01636988829632042, 0.079525321867841, 0.09176453324578072], [0.11818833836078724, 0.13655821464774914, 0.04620950708449193, 0.11686527454253741, 0.0, 0.13092078767046383, 0.08301322550552662, 0.09379285703689573], [0.03599733145983918, 0.11154228287799302, 0.09284751967631864, 0.01636988829632042, 0.13092078767046383, 0.0, 0.08480685270787902, 0.09668338499992786], [0.0774478782142148, 0.10447378064347461, 0.05520511552409905, 0.079525321867841, 0.08301322550552662, 0.08480685270787902, 0.0, 0.03897475473580446], [0.10258560835585026, 0.14232775388662625, 0.08085634241702712, 0.09176453324578072, 0.09379285703689573, 0.09668338499992786, 0.03897475473580446, 0.0]], [[0.0, 0.2308098345629189, 0.14347570955043304, 0.12057468609593623, 0.17876176679690042, 0.04477242122726392, 0.04213009075923164, 0.04919459080726007], [0.2308098345629189, 0.0, 0.08957436414471819, 0.3465219984483959, 0.05383827390419771, 0.18727340547881033, 0.18985386085998998, 0.2782521857858338], [0.14347570955043304, 0.08957436414471819, 0.0, 0.2619857892528471, 0.03592219692184007, 0.09906038252506102, 0.10168926390746225, 0.1919992989537669], [0.12057468609593623, 0.3465219984483959, 0.2619857892528471, 0.0, 0.29631036392479704, 0.1649791043429467, 0.1623647793657846, 0.0715428454490702], [0.17876176679690042, 0.05383827390419771, 0.03592219692184007, 0.29631036392479704, 0.0, 0.134625408469631, 0.1372394246027761, 0.22692361842899636], [0.04477242122726392, 0.18727340547881033, 0.09906038252506102, 0.1649791043429467, 0.134625408469631, 0.0, 0.0026447807716269258, 0.09387545336694517], [0.04213009075923164, 0.18985386085998998, 0.10168926390746225, 0.1623647793657846, 0.1372394246027761, 0.0026447807716269258, 0.0, 0.09124117313582863], [0.04919459080726007, 0.2782521857858338, 0.1919992989537669, 0.0715428454490702, 0.22692361842899636, 0.09387545336694517, 0.09124117313582863, 0.0]], [[0.0, 0.0, 0.0, 0.0, 0.0, 0.0, 0.0, 0.0], [0.0, 0.0, 0.0, 0.0, 0.0, 0.0, 0.0, 0.0], [0.0, 0.0, 0.0, 0.0, 0.0, 0.0, 0.0, 0.0], [0.0, 0.0, 0.0, 0.0, 0.0, 0.0, 0.0, 0.0], [0.0, 0.0, 0.0, 0.0, 0.0, 0.0, 0.0, 0.0], [0.0, 0.0, 0.0, 0.0, 0.0, 0.0, 0.0, 0.0], [0.0, 0.0, 0.0, 0.0, 0.0, 0.0, 0.0, 0.0], [0.0, 0.0, 0.0, 0.0, 0.0, 0.0, 0.0, 0.0]], [[0.0, 0.07488432698946712, 0.0695621204690404, 0.32333763020200973, 0.14059145031673748, 0.06532564749139563, 0.08716480332007313, 0.06874561747182309], [0.07488432698946712, 0.0, 0.08263538006941906, 0.3920153385051886, 0.07388173078645115, 0.015926121489607824, 0.13925713746751955, 0.11018245862923857], [0.0695621204690404, 0.08263538006941906, 0.0, 0.3437562878421857, 0.11356052950166236, 0.06683972527926191, 0.12613298594986175, 0.05456796416506144], [0.32333763020200973, 0.3920153385051886, 0.3437562878421857, 0.0, 0.44616678596617365, 0.3813901504600042, 0.2803815534336428, 0.3045141628588645], [0.14059145031673748, 0.07388173078645115, 0.11356052950166236, 0.44616678596617365, 0.0, 0.07727099931076367, 0.20521588022477322, 0.15738871367870697], [0.06532564749139563, 0.015926121489607824, 0.06683972527926191, 0.3813901504600042, 0.07727099931076367, 0.0, 0.13259992032799908, 0.09655575923593986], [0.08716480332007313, 0.13925713746751955, 0.12613298594986175, 0.2803815534336428, 0.20521588022477322, 0.13259992032799908, 0.0, 0.08135831723639461], [0.06874561747182309, 0.11018245862923857, 0.05456796416506144, 0.3045141628588645, 0.15738871367870697, 0.09655575923593986, 0.08135831723639461, 0.0]], [[0.0, 0.04319928296690541, 0.06355128755917888, 0.07463305730546918, 0.07173978579071649, 0.07103261029183004, 0.06978623167312314, 0.23742864550360068], [0.04319928296690541, 0.0, 0.09288898357036293, 0.09725441200424241, 0.0901011745349876, 0.09723162938171583, 0.08857492780855812, 0.26970756285775443], [0.06355128755917888, 0.09288898357036293, 0.0, 0.07778432005571687, 0.05738809089094376, 0.03269721570075565, 0.045530259221567164, 0.20914904762710554], [0.07463305730546918, 0.09725441200424241, 0.07778432005571687, 0.0, 0.12231002143456508, 0.10400241396355195, 0.11143197852421115, 0.19941408981890799], [0.07173978579071649, 0.0901011745349876, 0.05738809089094376, 0.12231002143456508, 0.0, 0.03684380182880312, 0.033763563963112066, 0.2454922292756473], [0.07103261029183004, 0.09723162938171583, 0.03269721570075565, 0.10400241396355195, 0.03684380182880312, 0.0, 0.03981911528172571, 0.21570829497752836], [0.06978623167312314, 0.08857492780855812, 0.045530259221567164, 0.11143197852421115, 0.033763563963112066, 0.03981911528172571, 0.0, 0.24845322959694122], [0.23742864550360068, 0.26970756285775443, 0.20914904762710554, 0.19941408981890799, 0.2454922292756473, 0.21570829497752836, 0.24845322959694122, 0.0]], [[0.0, 0.03360883987171122, 0.0455132055142882, 0.28745890316567124, 0.05215963169753961, 0.06498451848920075, 0.054795554424183275, 0.07708115782580553], [0.03360883987171122, 0.0, 0.0786512843486761, 0.3153874884210043, 0.028291407788160822, 0.039357248886890746, 0.05434534281536658, 0.0713772970169935], [0.0455132055142882, 0.0786512843486761, 0.0, 0.24666893834395323, 0.09138449319292408, 0.10357240461554365, 0.07539460050385423, 0.09645287773384023], [0.28745890316567124, 0.3153874884210043, 0.24666893834395323, 0.0, 0.3156787977918223, 0.3235312346800744, 0.2819097447497489, 0.28699542558098795], [0.05215963169753961, 0.028291407788160822, 0.09138449319292408, 0.3156787977918223, 0.0, 0.01293320533648247, 0.038379970631358916, 0.04836345104587482], [0.06498451848920075, 0.039357248886890746, 0.10357240461554365, 0.3235312346800744, 0.01293320533648247, 0.0, 0.04424445195747049, 0.04807716525665405], [0.054795554424183275, 0.05434534281536658, 0.07539460050385423, 0.2819097447497489, 0.038379970631358916, 0.04424445195747049, 0.0, 0.022862104443772846], [0.07708115782580553, 0.0713772970169935, 0.09645287773384023, 0.28699542558098795, 0.04836345104587482, 0.04807716525665405, 0.022862104443772846, 0.0]], [[0.0, 0.10703419487169755, 0.10824259474360773, 0.2610979449369422, 0.06698732155961387, 0.024216294415401678, 0.0614824151744944, 0.019826041497181306], [0.10703419487169755, 0.0, 0.043524977254943746, 0.29840122969443567, 0.07318203683500879, 0.10156702619806743, 0.08961059599148609, 0.09170047185268046], [0.10824259474360773, 0.043524977254943746, 0.0, 0.26122613287661833, 0.09997727087211306, 0.11219112173616522, 0.11373820336664386, 0.09906919010329243], [0.2610979449369422, 0.29840122969443567, 0.26122613287661833, 0.0, 0.3103494130218522, 0.2820043013426605, 0.3108165064519733, 0.2739564106146096], [0.06698732155961387, 0.07318203683500879, 0.09997727087211306, 0.3103494130218522, 0.0, 0.047150319047073244, 0.017212728797213084, 0.04756942134003498], [0.024216294415401678, 0.10156702619806743, 0.11219112173616522, 0.2820043013426605, 0.047150319047073244, 0.0, 0.0385332525810736, 0.014405632695130788], [0.0614824151744944, 0.08961059599148609, 0.11373820336664386, 0.3108165064519733, 0.017212728797213084, 0.0385332525810736, 0.0, 0.04399061921751632], [0.019826041497181306, 0.09170047185268046, 0.09906919010329243, 0.2739564106146096, 0.04756942134003498, 0.014405632695130788, 0.04399061921751632, 0.0]], [[0.0, 0.047090490063344384, 0.04168106126530291, 0.288367080178464, 0.10147306335945434, 0.03971614591749747, 0.06913536817585893, 0.01624719079809594], [0.047090490063344384, 0.0, 0.005473173019346225, 0.24871053851693875, 0.055575430886178896, 0.007457904366685338, 0.02242492276143243, 0.031002888374840935], [0.04168106126530291, 0.005473173019346225, 0.0, 0.25350816205712845, 0.0609775476074978, 0.001985134695427707, 0.027883089885700194, 0.02555364835652946], [0.288367080178464, 0.24871053851693875, 0.25350816205712845, 0.0, 0.19766203049351241, 0.25523651508258827, 0.2285967222982389, 0.27525061339082724], [0.10147306335945434, 0.055575430886178896, 0.0609775476074978, 0.19766203049351241, 0.0, 0.06293265891693978, 0.033293825596129034, 0.08595320954058917], [0.03971614591749747, 0.007457904366685338, 0.001985134695427707, 0.25523651508258827, 0.06293265891693978, 0.0, 0.029860753056132228, 0.023575347794762478], [0.06913536817585893, 0.02242492276143243, 0.027883089885700194, 0.2285967222982389, 0.033293825596129034, 0.029860753056132228, 0.0, 0.05324762584280229], [0.01624719079809594, 0.031002888374840935, 0.02555364835652946, 0.27525061339082724, 0.08595320954058917, 0.023575347794762478, 0.05324762584280229, 0.0]], [[0.0, 0.0, 0.0, 0.0, 0.0, 0.0, 0.0, 0.0], [0.0, 0.0, 0.0, 0.0, 0.0, 0.0, 0.0, 0.0], [0.0, 0.0, 0.0, 0.0, 0.0, 0.0, 0.0, 0.0], [0.0, 0.0, 0.0, 0.0, 0.0, 0.0, 0.0, 0.0], [0.0, 0.0, 0.0, 0.0, 0.0, 0.0, 0.0, 0.0], [0.0, 0.0, 0.0, 0.0, 0.0, 0.0, 0.0, 0.0], [0.0, 0.0, 0.0, 0.0, 0.0, 0.0, 0.0, 0.0], [0.0, 0.0, 0.0, 0.0, 0.0, 0.0, 0.0, 0.0]], [[0.0, 0.0, 0.0, 0.0, 0.0, 0.0, 0.0, 0.0], [0.0, 0.0, 0.0, 0.0, 0.0, 0.0, 0.0, 0.0], [0.0, 0.0, 0.0, 0.0, 0.0, 0.0, 0.0, 0.0], [0.0, 0.0, 0.0, 0.0, 0.0, 0.0, 0.0, 0.0], [0.0, 0.0, 0.0, 0.0, 0.0, 0.0, 0.0, 0.0], [0.0, 0.0, 0.0, 0.0, 0.0, 0.0, 0.0, 0.0], [0.0, 0.0, 0.0, 0.0, 0.0, 0.0, 0.0, 0.0], [0.0, 0.0, 0.0, 0.0, 0.0, 0.0, 0.0, 0.0]], [[0.0, 0.023311785935935796, 0.025171505746392233, 0.4275334434658985, 0.08354037805310455, 0.13726847218504648, 0.07299961801500136, 0.09534582494207447], [0.023311785935935796, 0.0, 0.0018602918107468085, 0.40569131483767185, 0.06028572225692184, 0.11412363599863663, 0.04972954715968087, 0.07211093259517816], [0.025171505746392233, 0.0018602918107468085, 0.0, 0.40394060675198834, 0.058428525643765515, 0.11227395024373575, 0.04787137330530681, 0.07025503230076205], [0.4275334434658985, 0.40569131483767185, 0.40394060675198834, 0.0, 0.3484083997680585, 0.29635136177743343, 0.3585182131254104, 0.33704469223917016], [0.08354037805310455, 0.06028572225692184, 0.058428525643765515, 0.3484083997680585, 0.0, 0.05399388502903462, 0.010570367376289936, 0.011847743925679995], [0.13726847218504648, 0.11412363599863663, 0.11227395024373575, 0.29635136177743343, 0.05399388502903462, 0.0, 0.0645494448652671, 0.04215678735784257], [0.07299961801500136, 0.04972954715968087, 0.04787137330530681, 0.3585182131254104, 0.010570367376289936, 0.0645494448652671, 0.0, 0.02241694069626828], [0.09534582494207447, 0.07211093259517816, 0.07025503230076205, 0.33704469223917016, 0.011847743925679995, 0.04215678735784257, 0.02241694069626828, 0.0]], [[0.0, 0.04094928587636811, 0.09201046686231126, 0.23067772386305405, 0.09072974299324559, 0.06498781138150055, 0.12175659737401354, 0.14617829010440267], [0.04094928587636811, 0.0, 0.07284742429197243, 0.19663665948916756, 0.0711690983466366, 0.08039976893855569, 0.11508477329201937, 0.12751535309109746], [0.09201046686231126, 0.07284742429197243, 0.0, 0.15523107145215642, 0.011902011331970079, 0.14225428866439022, 0.06555460061008068, 0.06509794374200943], [0.23067772386305405, 0.19663665948916756, 0.15523107145215642, 0.0, 0.15557056412462375, 0.2645864920547356, 0.17668783012489375, 0.13881804772559933], [0.09072974299324559, 0.0711690983466366, 0.011902011331970079, 0.15557056412462375, 0.0, 0.14395745630785767, 0.05793666759751385, 0.0748510893856607], [0.06498781138150055, 0.08039976893855569, 0.14225428866439022, 0.2645864920547356, 0.14395745630785767, 0.0, 0.18368196578674761, 0.18339090148455428], [0.12175659737401354, 0.11508477329201937, 0.06555460061008068, 0.17668783012489375, 0.05793666759751385, 0.18368196578674761, 0.0, 0.1072667156863616], [0.14617829010440267, 0.12751535309109746, 0.06509794374200943, 0.13881804772559933, 0.0748510893856607, 0.18339090148455428, 0.1072667156863616, 0.0]], [[0.0, 0.06966526619289037, 0.04594039267164135, 0.1372751120687238, 0.02292161660756963, 0.05549172187506023, 0.11327875063501473, 0.04609902506641586], [0.06966526619289037, 0.0, 0.10478763811052293, 0.17879756944618372, 0.0701220340759535, 0.08973417845619543, 0.10717533720015326, 0.08047477563711808], [0.04594039267164135, 0.10478763811052293, 0.0, 0.15442836064857374, 0.063110419622256, 0.09269315330532864, 0.10491310590961299, 0.04293626291151894], [0.1372751120687238, 0.17879756944618372, 0.15442836064857374, 0.0, 0.12616604601808368, 0.10567576220198939, 0.22323717982821387, 0.16355346463875153], [0.02292161660756963, 0.0701220340759535, 0.063110419622256, 0.12616604601808368, 0.0, 0.03707419284953753, 0.12802088667917477, 0.06591353428626624], [0.05549172187506023, 0.08973417845619543, 0.09269315330532864, 0.10567576220198939, 0.03707419284953753, 0.0, 0.155653196419344, 0.09469191450731275], [0.11327875063501473, 0.10717533720015326, 0.10491310590961299, 0.22323717982821387, 0.12802088667917477, 0.155653196419344, 0.0, 0.07434850693028416], [0.04609902506641586, 0.08047477563711808, 0.04293626291151894, 0.16355346463875153, 0.06591353428626624, 0.09469191450731275, 0.07434850693028416, 0.0]], [[0.0, 0.022546815076071033, 0.054763685804130664, 0.17877080627651298, 0.16095571982874549, 0.11015441119176723, 0.13012513153253516, 0.1437959599339972], [0.022546815076071033, 0.0, 0.05588413814126394, 0.19352603105871183, 0.14780483417201792, 0.09019795900903792, 0.11928245168315844, 0.14325567757171703], [0.054763685804130664, 0.05588413814126394, 0.0, 0.21129773427368012, 0.13056384954520395, 0.11595857411085934, 0.08511962451656933, 0.09115322380753609], [0.17877080627651298, 0.19352603105871183, 0.21129773427368012, 0.0, 0.27824680616729847, 0.2706142797426782, 0.27385400877117716, 0.2630366240085098], [0.16095571982874549, 0.14780483417201792, 0.13056384954520395, 0.27824680616729847, 0.0, 0.15597499063663436, 0.06756115469254978, 0.11341619162076297], [0.11015441119176723, 0.09019795900903792, 0.11595857411085934, 0.2706142797426782, 0.15597499063663436, 0.0, 0.1293999302672171, 0.1787845759639567], [0.13012513153253516, 0.11928245168315844, 0.08511962451656933, 0.27385400877117716, 0.06756115469254978, 0.1293999302672171, 0.0, 0.06660775135598422], [0.1437959599339972, 0.14325567757171703, 0.09115322380753609, 0.2630366240085098, 0.11341619162076297, 0.1787845759639567, 0.06660775135598422, 0.0]], [[0.0, 0.0866827677993531, 0.11701375372003814, 0.11127681232329432, 0.06515004876223626, 0.09274249415980515, 0.1301232272404191, 0.10450330905629258], [0.0866827677993531, 0.0, 0.16860208032001195, 0.11774010605912716, 0.04830204416210298, 0.135723930253827, 0.16757563806472356, 0.12652555516870456], [0.11701375372003814, 0.16860208032001195, 0.0, 0.1446713707702484, 0.13519331995441256, 0.09425985655280739, 0.05117242495055416, 0.11027759503832049], [0.11127681232329432, 0.11774010605912716, 0.1446713707702484, 0.0, 0.11847467976438873, 0.06435621168593471, 0.12879776128555753, 0.06438838563286142], [0.06515004876223626, 0.04830204416210298, 0.13519331995441256, 0.11847467976438873, 0.0, 0.1198202105713911, 0.1456696604393999, 0.122077200556261], [0.09274249415980515, 0.135723930253827, 0.09425985655280739, 0.06435621168593471, 0.1198202105713911, 0.0, 0.08801658044305126, 0.04503335887220501], [0.1301232272404191, 0.16757563806472356, 0.05117242495055416, 0.12879776128555753, 0.1456696604393999, 0.08801658044305126, 0.0, 0.08680382645087165], [0.10450330905629258, 0.12652555516870456, 0.11027759503832049, 0.06438838563286142, 0.122077200556261, 0.04503335887220501, 0.08680382645087165, 0.0]], [[0.0, 0.0, 0.0, 0.0, 0.0, 0.0, 0.0, 0.0], [0.0, 0.0, 0.0, 0.0, 0.0, 0.0, 0.0, 0.0], [0.0, 0.0, 0.0, 0.0, 0.0, 0.0, 0.0, 0.0], [0.0, 0.0, 0.0, 0.0, 0.0, 0.0, 0.0, 0.0], [0.0, 0.0, 0.0, 0.0, 0.0, 0.0, 0.0, 0.0], [0.0, 0.0, 0.0, 0.0, 0.0, 0.0, 0.0, 0.0], [0.0, 0.0, 0.0, 0.0, 0.0, 0.0, 0.0, 0.0], [0.0, 0.0, 0.0, 0.0, 0.0, 0.0, 0.0, 0.0]], [[0.0, 0.0, 0.0, 0.0, 0.0, 0.0, 0.0, 0.0], [0.0, 0.0, 0.0, 0.0, 0.0, 0.0, 0.0, 0.0], [0.0, 0.0, 0.0, 0.0, 0.0, 0.0, 0.0, 0.0], [0.0, 0.0, 0.0, 0.0, 0.0, 0.0, 0.0, 0.0], [0.0, 0.0, 0.0, 0.0, 0.0, 0.0, 0.0, 0.0], [0.0, 0.0, 0.0, 0.0, 0.0, 0.0, 0.0, 0.0], [0.0, 0.0, 0.0, 0.0, 0.0, 0.0, 0.0, 0.0], [0.0, 0.0, 0.0, 0.0, 0.0, 0.0, 0.0, 0.0]], [[0.0, 0.21603790691417585, 0.1301946178983678, 0.20745936386394445, 0.15953236327445303, 0.09399361259818623, 0.16050383910599442, 0.1131725794665847], [0.21603790691417585, 0.0, 0.1161380199145933, 0.29212748690913193, 0.12295625655427285, 0.13431337606669835, 0.12918587109284038, 0.1285723483435359], [0.1301946178983678, 0.1161380199145933, 0.0, 0.22915631165755507, 0.08649732860197153, 0.060335972955387035, 0.0523743755961111, 0.06516011056540419], [0.20745936386394445, 0.29212748690913193, 0.22915631165755507, 0.0, 0.3044576916230806, 0.24026628913499834, 0.20913023659422286, 0.2644372395991855], [0.15953236327445303, 0.12295625655427285, 0.08649732860197153, 0.3044576916230806, 0.0, 0.08010121246779252, 0.1303618014412144, 0.06339922928105576], [0.09399361259818623, 0.13431337606669835, 0.060335972955387035, 0.24026628913499834, 0.08010121246779252, 0.0, 0.10150648119713429, 0.05194188640939131], [0.16050383910599442, 0.12918587109284038, 0.0523743755961111, 0.20913023659422286, 0.1303618014412144, 0.10150648119713429, 0.0, 0.11574634806342893], [0.1131725794665847, 0.1285723483435359, 0.06516011056540419, 0.2644372395991855, 0.06339922928105576, 0.05194188640939131, 0.11574634806342893, 0.0]], [[0.0, 0.14693004316807248, 0.12839747539138796, 0.3767136832605974, 0.14686385082319794, 0.12748197591647933, 0.15479501960170922, 0.14794276748047047], [0.14693004316807248, 0.0, 0.21499015352472242, 0.386039481359244, 0.08842683993112557, 0.059779834144478614, 0.11629509770881771, 0.06264410728958097], [0.12839747539138796, 0.21499015352472242, 0.0, 0.30824819136637505, 0.2333992408910945, 0.17823861716550582, 0.17420745708663868, 0.2362382075069661], [0.3767136832605974, 0.386039481359244, 0.30824819136637505, 0.0, 0.40473413083712, 0.35257859712442846, 0.3187319705855644, 0.4026299945338492], [0.14686385082319794, 0.08842683993112557, 0.2333992408910945, 0.40473413083712, 0.0, 0.08028383768798664, 0.10971837220248126, 0.03809454082533686], [0.12748197591647933, 0.059779834144478614, 0.17823861716550582, 0.35257859712442846, 0.08028383768798664, 0.0, 0.0642120597427215, 0.07773549200568552], [0.15479501960170922, 0.11629509770881771, 0.17420745708663868, 0.3187319705855644, 0.10971837220248126, 0.0642120597427215, 0.0, 0.11786853952096715], [0.14794276748047047, 0.06264410728958097, 0.2362382075069661, 0.4026299945338492, 0.03809454082533686, 0.07773549200568552, 0.11786853952096715, 0.0]], [[0.0, 0.03316476902930457, 0.0439058334591777, 0.24699683321052732, 0.07865075165590092, 0.004271521736280592, 0.013830717904949797, 0.058514391812709204], [0.03316476902930457, 0.0, 0.010748166625615419, 0.21449921599539667, 0.11166230945890478, 0.037433748771432844, 0.04698503784404009, 0.025371617406154554], [0.0439058334591777, 0.010748166625615419, 0.0, 0.20392486940839505, 0.12233749177220195, 0.04817307881694372, 0.057719774286764, 0.01462515478559041], [0.24699683321052732, 0.21449921599539667, 0.20392486940839505, 0.0, 0.32304804524141273, 0.251165068520887, 0.2604782222225956, 0.18950590158265698], [0.07865075165590092, 0.11166230945890478, 0.12233749177220195, 0.32304804524141273, 0.0, 0.07439306628270966, 0.0648596227029641, 0.1368446543995821], [0.004271521736280592, 0.037433748771432844, 0.04817307881694372, 0.251165068520887, 0.07439306628270966, 0.0, 0.009559482993230107, 0.06277861024852274], [0.013830717904949797, 0.04698503784404009, 0.057719774286764, 0.2604782222225956, 0.0648596227029641, 0.009559482993230107, 0.0, 0.07231757050960795], [0.058514391812709204, 0.025371617406154554, 0.01462515478559041, 0.18950590158265698, 0.1368446543995821, 0.06277861024852274, 0.07231757050960795, 0.0]], [[0.0, 0.0940322099858938, 0.08159013358246184, 0.15627304435930164, 0.08159012442792558, 0.05363601223348271, 0.07863485790767308, 0.055071155317256315], [0.0940322099858938, 0.0, 0.13968880417898533, 0.16187371529563152, 0.09489065744290495, 0.10330289023338221, 0.08670913291917716, 0.10366669236627189], [0.08159013358246184, 0.13968880417898533, 0.0, 0.13693409944065824, 0.1462567514084133, 0.13032136731941382, 0.13169394201133855, 0.13317759447075672], [0.15627304435930164, 0.16187371529563152, 0.13693409944065824, 0.0, 0.223143246241868, 0.2022496935971913, 0.2149475453938395, 0.20150922691173945], [0.08159012442792558, 0.09489065744290495, 0.1462567514084133, 0.223143246241868, 0.0, 0.044793062919665595, 0.02601982052217726, 0.04830247872639603], [0.05363601223348271, 0.10330289023338221, 0.13032136731941382, 0.2022496935971913, 0.044793062919665595, 0.0, 0.05915859481369811, 0.005743284781740367], [0.07863485790767308, 0.08670913291917716, 0.13169394201133855, 0.2149475453938395, 0.02601982052217726, 0.05915859481369811, 0.0, 0.06364725350465744], [0.055071155317256315, 0.10366669236627189, 0.13317759447075672, 0.20150922691173945, 0.04830247872639603, 0.005743284781740367, 0.06364725350465744, 0.0]], [[0.0, 0.37480531958210483, 0.37455042159445734, 0.2469048721949019, 0.3106743817793781, 0.3157746623773541, 0.36290168900631264, 0.31815910978021417], [0.37480531958210483, 0.0, 0.0002790870618539612, 0.13423058047342198, 0.06858664403497179, 0.0632385919836257, 0.012972139225693539, 0.06073266576563241], [0.37455042159445734, 0.0002790870618539612, 0.0, 0.13395628559729192, 0.06830899222078701, 0.06296073902367585, 0.012693109295095196, 0.060454723016334685], [0.2469048721949019, 0.13423058047342198, 0.13395628559729192, 0.0, 0.06615352272023234, 0.07150500781064166, 0.1214554018796581, 0.07401029552011956], [0.3106743817793781, 0.06858664403497179, 0.06830899222078701, 0.06615352272023234, 0.0, 0.005370475168291791, 0.05566742409222765, 0.00788576046062478], [0.3157746623773541, 0.0632385919836257, 0.06296073902367585, 0.07150500781064166, 0.005370475168291791, 0.0, 0.050311063168645406, 0.002515376462521357], [0.36290168900631264, 0.012972139225693539, 0.012693109295095196, 0.1214554018796581, 0.05566742409222765, 0.050311063168645406, 0.0, 0.0478014538199117], [0.31815910978021417, 0.06073266576563241, 0.060454723016334685, 0.07401029552011956, 0.00788576046062478, 0.002515376462521357, 0.0478014538199117, 0.0]], [[0.0, 0.23544417159885225, 0.12248483948638549, 0.19762845169632107, 0.25999365268463165, 0.10177518647992609, 0.1339685151884034, 0.2037028105726099], [0.23544417159885225, 0.0, 0.3056143275058057, 0.32930403053804136, 0.14190882566773141, 0.24664664515632795, 0.2950891305638994, 0.3923642599145581], [0.12248483948638549, 0.3056143275058057, 0.0, 0.0878862654300818, 0.3397880173529739, 0.12275765785459233, 0.056273099005527696, 0.09404398486380271], [0.19762845169632107, 0.32930403053804136, 0.0878862654300818, 0.0, 0.37160585943831015, 0.17120045846980889, 0.08837440724669086, 0.10942404899027607], [0.25999365268463165, 0.14190882566773141, 0.3397880173529739, 0.37160585943831015, 0.0, 0.2370969234972643, 0.31243026912896354, 0.41615170200615537], [0.10177518647992609, 0.24664664515632795, 0.12275765785459233, 0.17120045846980889, 0.2370969234972643, 0.0, 0.0883463479074685, 0.19030712731332866], [0.1339685151884034, 0.2950891305638994, 0.056273099005527696, 0.08837440724669086, 0.31243026912896354, 0.0883463479074685, 0.0, 0.11352745951195985], [0.2037028105726099, 0.3923642599145581, 0.09404398486380271, 0.10942404899027607, 0.41615170200615537, 0.19030712731332866, 0.11352745951195985, 0.0]], [[0.0, 0.1172719395769869, 0.0876360870356115, 0.17270582895049583, 0.04389602296143486, 0.06140126561483702, 0.04485824460011692, 0.1736227603817056], [0.1172719395769869, 0.0, 0.06317767094860917, 0.23746003680831837, 0.12408520952265926, 0.11192510734513807, 0.07578781031337246, 0.08892475314959186], [0.0876360870356115, 0.06317767094860917, 0.0, 0.19066135056457542, 0.1137211824762284, 0.10742798445045285, 0.059687530909010134, 0.09688845690825969], [0.17270582895049583, 0.23746003680831837, 0.19066135056457542, 0.0, 0.21045197806266278, 0.22993077455657904, 0.20024280663534655, 0.27054445273438155], [0.04389602296143486, 0.12408520952265926, 0.1137211824762284, 0.21045197806266278, 0.0, 0.03238648827396592, 0.05614959929971888, 0.1847054865773246], [0.06140126561483702, 0.11192510734513807, 0.10742798445045285, 0.22993077455657904, 0.03238648827396592, 0.0, 0.05139424689853523, 0.164922028732884], [0.04485824460011692, 0.07578781031337246, 0.059687530909010134, 0.20024280663534655, 0.05614959929971888, 0.05139424689853523, 0.0, 0.13527749877548895], [0.1736227603817056, 0.08892475314959186, 0.09688845690825969, 0.27054445273438155, 0.1847054865773246, 0.164922028732884, 0.13527749877548895, 0.0]], [[0.0, 0.03758411567175756, 0.03865802891698586, 0.1507749916112194, 0.0740003506046714, 0.07668975676359907, 0.09793835717029747, 0.0772824586845113], [0.03758411567175756, 0.0, 0.04005707548316567, 0.15350903746245148, 0.04385946422385801, 0.043960251562904396, 0.0687714332236874, 0.054691641506933356], [0.03865802891698586, 0.04005707548316567, 0.0, 0.13484320240502412, 0.05869177828768975, 0.06446223884914465, 0.08197233395347735, 0.058891678728417704], [0.1507749916112194, 0.15350903746245148, 0.13484320240502412, 0.0, 0.1712649586615477, 0.17372038999893125, 0.1810832267595987, 0.15769285670640087], [0.0740003506046714, 0.04385946422385801, 0.05869177828768975, 0.1712649586615477, 0.0, 0.01916176264322106, 0.03394771457288455, 0.035107905100527394], [0.07668975676359907, 0.043960251562904396, 0.06446223884914465, 0.17372038999893125, 0.01916176264322106, 0.0, 0.029570959721365996, 0.03507645217872464], [0.09793835717029747, 0.0687714332236874, 0.08197233395347735, 0.1810832267595987, 0.03394771457288455, 0.029570959721365996, 0.0, 0.0301446586707738], [0.0772824586845113, 0.054691641506933356, 0.058891678728417704, 0.15769285670640087, 0.035107905100527394, 0.03507645217872464, 0.0301446586707738, 0.0]], [[0.0, 0.07724498322343804, 0.010694604601570746, 0.4706457872274587, 0.030812245175716277, 0.07099432674988594, 0.07308691864650296, 0.01186173867883415], [0.07724498322343804, 0.0, 0.0666195484665882, 0.40121417062833, 0.046565827523316734, 0.14701217165726307, 0.004183893463002867, 0.06545842555622607], [0.010694604601570746, 0.0666195484665882, 0.0, 0.46132073454675276, 0.020126955344667075, 0.08157627866634957, 0.06245427047609757, 0.00116735197369698], [0.4706457872274587, 0.40121417062833, 0.46132073454675276, 0.0, 0.4435157041824025, 0.5297891366930266, 0.4050661813816589, 0.46029705176830066], [0.030812245175716277, 0.046565827523316734, 0.020126955344667075, 0.4435157041824025, 0.0, 0.10142470177231389, 0.04239040597607495, 0.018960211525876028], [0.07099432674988594, 0.14701217165726307, 0.08157627866634957, 0.5297891366930266, 0.10142470177231389, 0.0, 0.1429401140370883, 0.08272976097150768], [0.07308691864650296, 0.004183893463002867, 0.06245427047609757, 0.4050661813816589, 0.04239040597607495, 0.1429401140370883, 0.0, 0.06129243935224313], [0.01186173867883415, 0.06545842555622607, 0.00116735197369698, 0.46029705176830066, 0.018960211525876028, 0.08272976097150768, 0.06129243935224313, 0.0]], [[0.0, 0.04740008992462622, 0.059169811295376205, 0.10732113932423686, 0.0625887902684301, 0.13709872531245745, 0.09116795971850004, 0.051885997541360425], [0.04740008992462622, 0.0, 0.07416996933301317, 0.14315204641102516, 0.05581082027012845, 0.13449160376088404, 0.08183107485069023, 0.05434916947207685], [0.059169811295376205, 0.07416996933301317, 0.0, 0.10108965291192115, 0.0719840739706786, 0.125887309647415, 0.06997913593741371, 0.07117054769269122], [0.10732113932423686, 0.14315204641102516, 0.10108965291192115, 0.0, 0.13412802212211408, 0.18084937287414027, 0.13661391798034125, 0.14101467236086956], [0.0625887902684301, 0.05581082027012845, 0.0719840739706786, 0.13412802212211408, 0.0, 0.08497226584046741, 0.04502754860072516, 0.03630860383716609], [0.13709872531245745, 0.13449160376088404, 0.125887309647415, 0.18084937287414027, 0.08497226584046741, 0.0, 0.07530541758570647, 0.09833362690320217], [0.09116795971850004, 0.08183107485069023, 0.06997913593741371, 0.13661391798034125, 0.04502754860072516, 0.07530541758570647, 0.0, 0.07245743915233294], [0.051885997541360425, 0.05434916947207685, 0.07117054769269122, 0.14101467236086956, 0.03630860383716609, 0.09833362690320217, 0.07245743915233294, 0.0]], [[0.0, 0.07243290769484909, 0.12060349532467486, 0.09288827407519057, 0.01980517383425249, 0.09150413087048953, 0.10051796617306617, 0.11749668179406042], [0.07243290769484909, 0.0, 0.11118467770890415, 0.07674432720808078, 0.07028995398888613, 0.0839246808599703, 0.08554569747473127, 0.06830942430702498], [0.12060349532467486, 0.11118467770890415, 0.0, 0.11210176392094662, 0.1303325045405305, 0.18663227483663447, 0.1394014430868573, 0.07013221020776955], [0.09288827407519057, 0.07674432720808078, 0.11210176392094662, 0.0, 0.08276483728050262, 0.11215876360834665, 0.028033672668342963, 0.08090431193768838], [0.01980517383425249, 0.07028995398888613, 0.1303325045405305, 0.08276483728050262, 0.0, 0.07695934429542789, 0.08577316858539098, 0.11912815615220121], [0.09150413087048953, 0.0839246808599703, 0.18663227483663447, 0.11215876360834665, 0.07695934429542789, 0.0, 0.09834920139402091, 0.14753943453540003], [0.10051796617306617, 0.08554569747473127, 0.1394014430868573, 0.028033672668342963, 0.08577316858539098, 0.09834920139402091, 0.0, 0.10295755735293552], [0.11749668179406042, 0.06830942430702498, 0.07013221020776955, 0.08090431193768838, 0.11912815615220121, 0.14753943453540003, 0.10295755735293552, 0.0]], [[0.0, 0.045292744912507205, 0.08476237990034505, 0.13767859307860522, 0.06867467858402108, 0.06017120363315907, 0.08515444527390585, 0.12412075831700249], [0.045292744912507205, 0.0, 0.06845611405887134, 0.12065640701656098, 0.03010951480616409, 0.03000914744346103, 0.08540685161038447, 0.12002257453840583], [0.08476237990034505, 0.06845611405887134, 0.0, 0.14276757982424051, 0.06916878115027922, 0.04463691248844506, 0.0520355030754875, 0.0678093372461103], [0.13767859307860522, 0.12065640701656098, 0.14276757982424051, 0.0, 0.12458206676072642, 0.13212781229076206, 0.15825602573598718, 0.18975135768233656], [0.06867467858402108, 0.03010951480616409, 0.06916878115027922, 0.12458206676072642, 0.0, 0.039290900395513674, 0.09789573344975619, 0.1253655184031168], [0.06017120363315907, 0.03000914744346103, 0.04463691248844506, 0.13212781229076206, 0.039290900395513674, 0.0, 0.06316239770174915, 0.0929025785075824], [0.08515444527390585, 0.08540685161038447, 0.0520355030754875, 0.15825602573598718, 0.09789573344975619, 0.06316239770174915, 0.0, 0.04361036919843346], [0.12412075831700249, 0.12002257453840583, 0.0678093372461103, 0.18975135768233656, 0.1253655184031168, 0.0929025785075824, 0.04361036919843346, 0.0]], [[0.0, 0.056425549210368735, 0.04695577712445598, 0.271051240464077, 0.03620041692970214, 0.055795958992057526, 0.06924660867376976, 0.03648334877532408], [0.056425549210368735, 0.0, 0.044421447534067265, 0.2846801055131336, 0.04347573314230948, 0.05711475407972547, 0.09021293503402743, 0.061205282771539166], [0.04695577712445598, 0.044421447534067265, 0.0, 0.26348106235923774, 0.048004595281163936, 0.04103863310033837, 0.06875469524050304, 0.043829595525070014], [0.271051240464077, 0.2846801055131336, 0.26348106235923774, 0.0, 0.292281651611132, 0.28495867245352163, 0.292312041779294, 0.2864246676829547], [0.03620041692970214, 0.04347573314230948, 0.048004595281163936, 0.292281651611132, 0.0, 0.04011738217943289, 0.07106872868144998, 0.04003240624055554], [0.055795958992057526, 0.05711475407972547, 0.04103863310033837, 0.28495867245352163, 0.04011738217943289, 0.0, 0.04812800847286116, 0.03724059404314509], [0.06924660867376976, 0.09021293503402743, 0.06875469524050304, 0.292312041779294, 0.07106872868144998, 0.04812800847286116, 0.0, 0.03761857810602693], [0.03648334877532408, 0.061205282771539166, 0.043829595525070014, 0.2864246676829547, 0.04003240624055554, 0.03724059404314509, 0.03761857810602693, 0.0]], [[0.0, 0.09414176844032933, 0.10007991963713371, 0.2765202688977599, 0.032651177461712685, 0.09001177752829319, 0.07668144591881126, 0.11019707891224474], [0.09414176844032933, 0.0, 0.03701383912457009, 0.29871972648371553, 0.0928270855312594, 0.044212438676150254, 0.04043724433797807, 0.02599208556801024], [0.10007991963713371, 0.03701383912457009, 0.0, 0.2729434453776372, 0.09840483291157644, 0.05824052980759736, 0.0549055924303672, 0.03766337939576799], [0.2765202688977599, 0.29871972648371553, 0.2729434453776372, 0.0, 0.2750381860281639, 0.310980259871965, 0.3017226316987669, 0.2980472626430111], [0.032651177461712685, 0.0928270855312594, 0.09840483291157644, 0.2750381860281639, 0.0, 0.09687519751697876, 0.08195045544722991, 0.10394271689740192], [0.09001177752829319, 0.044212438676150254, 0.05824052980759736, 0.310980259871965, 0.09687519751697876, 0.0, 0.019083151722133113, 0.05555045223979258], [0.07668144591881126, 0.04043724433797807, 0.0549055924303672, 0.3017226316987669, 0.08195045544722991, 0.019083151722133113, 0.0, 0.05146923104564105], [0.11019707891224474, 0.02599208556801024, 0.03766337939576799, 0.2980472626430111, 0.10394271689740192, 0.05555045223979258, 0.05146923104564105, 0.0]], [[0.0, 0.09077274317880872, 0.05281725145100853, 0.06985893207873557, 0.06170851606082026, 0.07904707910157834, 0.2688827966656219, 0.057621845255893235], [0.09077274317880872, 0.0, 0.03802943036666608, 0.02096853782507948, 0.02913090740256742, 0.011760683534140594, 0.18036220163271285, 0.033221655079704863], [0.05281725145100853, 0.03802943036666608, 0.0, 0.017066779377082703, 0.008902754887899461, 0.02627387710214673, 0.21757217348071028, 0.0048103726100203244], [0.06985893207873557, 0.02096853782507948, 0.017066779377082703, 0.0, 0.008164546206883682, 0.009208863369821659, 0.20090336317011825, 0.012256828347680153], [0.06170851606082026, 0.02913090740256742, 0.008902754887899461, 0.008164546206883682, 0.0, 0.017372846166839474, 0.20888289696410522, 0.004092455157061611], [0.07904707910157834, 0.011760683534140594, 0.02627387710214673, 0.009208863369821659, 0.017372846166839474, 0.0, 0.1918908864077967, 0.021464650909521134], [0.2688827966656219, 0.18036220163271285, 0.21757217348071028, 0.20090336317011825, 0.20888289696410522, 0.1918908864077967, 0.0, 0.21287871352496807], [0.057621845255893235, 0.033221655079704863, 0.0048103726100203244, 0.012256828347680153, 0.004092455157061611, 0.021464650909521134, 0.21287871352496807, 0.0]], [[0.0, 0.05983114781160558, 0.047208197218369025, 0.02723052338545375, 0.0656957202464212, 0.07260667702011611, 0.09623399505274301, 0.05356455704486849], [0.05983114781160558, 0.0, 0.03775823380497309, 0.05606161775730456, 0.07150344634207216, 0.12522623442814212, 0.04277340970609738, 0.04154918024173039], [0.047208197218369025, 0.03775823380497309, 0.0, 0.03425361021138612, 0.06498283272224441, 0.0970630225886719, 0.05849726862950558, 0.010540219501401955], [0.02723052338545375, 0.05606161775730456, 0.03425361021138612, 0.0, 0.07953872806433285, 0.07993446774710404, 0.08728328759130159, 0.03706291390937364], [0.0656957202464212, 0.07150344634207216, 0.06498283272224441, 0.07953872806433285, 0.0, 0.09829457396286101, 0.08787407449920034, 0.07327351025191649], [0.07260667702011611, 0.12522623442814212, 0.0970630225886719, 0.07993446774710404, 0.09829457396286101, 0.0, 0.15325249481494915, 0.09988284325747569], [0.09623399505274301, 0.04277340970609738, 0.05849726862950558, 0.08728328759130159, 0.08787407449920034, 0.15325249481494915, 0.0, 0.059779895350491025], [0.05356455704486849, 0.04154918024173039, 0.010540219501401955, 0.03706291390937364, 0.07327351025191649, 0.09988284325747569, 0.059779895350491025, 0.0]], [[0.0, 0.2734819201811704, 0.07216421060682035, 0.3021352727826888, 0.14310663605901378, 0.10446600088887376, 0.1810999808255437, 0.13215657280516968], [0.2734819201811704, 0.0, 0.3076767499116719, 0.33606859987667703, 0.3301818788715529, 0.3279306621781422, 0.30200921121797136, 0.3531077376651532], [0.07216421060682035, 0.3076767499116719, 0.0, 0.33175774080598125, 0.08434470430923367, 0.05553611977815849, 0.1515132637945178, 0.13327721042776305], [0.3021352727826888, 0.33606859987667703, 0.33175774080598125, 0.0, 0.3815501670379407, 0.36216258161848097, 0.3331341764946358, 0.382376010598008], [0.14310663605901378, 0.3301818788715529, 0.08434470430923367, 0.3815501670379407, 0.0, 0.05158717868849068, 0.11331374636241673, 0.13927585874235515], [0.10446600088887376, 0.3279306621781422, 0.05553611977815849, 0.36216258161848097, 0.05158717868849068, 0.0, 0.12945640790484833, 0.09886693445945025], [0.1810999808255437, 0.30200921121797136, 0.1515132637945178, 0.3331341764946358, 0.11331374636241673, 0.12945640790484833, 0.0, 0.1812677877199681], [0.13215657280516968, 0.3531077376651532, 0.13327721042776305, 0.382376010598008, 0.13927585874235515, 0.09886693445945025, 0.1812677877199681, 0.0]], [[0.0, 0.0, 0.0, 0.0, 0.0, 0.0, 0.0, 0.0], [0.0, 0.0, 0.0, 0.0, 0.0, 0.0, 0.0, 0.0], [0.0, 0.0, 0.0, 0.0, 0.0, 0.0, 0.0, 0.0], [0.0, 0.0, 0.0, 0.0, 0.0, 0.0, 0.0, 0.0], [0.0, 0.0, 0.0, 0.0, 0.0, 0.0, 0.0, 0.0], [0.0, 0.0, 0.0, 0.0, 0.0, 0.0, 0.0, 0.0], [0.0, 0.0, 0.0, 0.0, 0.0, 0.0, 0.0, 0.0], [0.0, 0.0, 0.0, 0.0, 0.0, 0.0, 0.0, 0.0]], [[0.0, 0.0, 0.0, 0.0, 0.0, 0.0, 0.0, 0.0], [0.0, 0.0, 0.0, 0.0, 0.0, 0.0, 0.0, 0.0], [0.0, 0.0, 0.0, 0.0, 0.0, 0.0, 0.0, 0.0], [0.0, 0.0, 0.0, 0.0, 0.0, 0.0, 0.0, 0.0], [0.0, 0.0, 0.0, 0.0, 0.0, 0.0, 0.0, 0.0], [0.0, 0.0, 0.0, 0.0, 0.0, 0.0, 0.0, 0.0], [0.0, 0.0, 0.0, 0.0, 0.0, 0.0, 0.0, 0.0], [0.0, 0.0, 0.0, 0.0, 0.0, 0.0, 0.0, 0.0]], [[0.0, 0.32118227106711433, 0.11857769074801845, 0.3395063962410564, 0.26290243068413366, 0.3827571345950296, 0.16556318708183307, 0.22972937984385744], [0.32118227106711433, 0.0, 0.23946682942866523, 0.15625663727565461, 0.09664854919598784, 0.11527642619927803, 0.3214774047672279, 0.213023673079684], [0.11857769074801845, 0.23946682942866523, 0.0, 0.2911437761548009, 0.19357781600026303, 0.3110286693361592, 0.12175906475615428, 0.1343801613253316], [0.3395063962410564, 0.15625663727565461, 0.2911437761548009, 0.0, 0.12117763440975453, 0.10861057467938769, 0.3426653360598124, 0.24049289893286024], [0.26290243068413366, 0.09664854919598784, 0.19357781600026303, 0.12117763440975453, 0.0, 0.12708381084931655, 0.2709096990524708, 0.16290754636090315], [0.3827571345950296, 0.11527642619927803, 0.3110286693361592, 0.10861057467938769, 0.12708381084931655, 0.0, 0.37428817916369844, 0.2505011484371115], [0.16556318708183307, 0.3214774047672279, 0.12175906475615428, 0.3426653360598124, 0.2709096990524708, 0.37428817916369844, 0.0, 0.1440651946483001], [0.22972937984385744, 0.213023673079684, 0.1343801613253316, 0.24049289893286024, 0.16290754636090315, 0.2505011484371115, 0.1440651946483001, 0.0]], [[0.0, 0.19406418091442237, 0.20078741490166735, 0.19639656565633204, 0.17467142557637094, 0.1400906455263813, 0.21621357332993743, 0.20495929602676446], [0.19406418091442237, 0.0, 0.22744174246005755, 0.022333829634077883, 0.16243428559946588, 0.09247232555089298, 0.19423873740369024, 0.17288388375425714], [0.20078741490166735, 0.22744174246005755, 0.0, 0.21002176139628162, 0.06808772384123052, 0.14417145457380273, 0.05531958998437305, 0.06923216360056124], [0.19639656565633204, 0.022333829634077883, 0.21002176139628162, 0.0, 0.1447811362719212, 0.08080975476398918, 0.17443147619725882, 0.15309582168221067], [0.17467142557637094, 0.16243428559946588, 0.06808772384123052, 0.1447811362719212, 0.0, 0.08004833206921795, 0.04549682826466033, 0.031202067136182076], [0.1400906455263813, 0.09247232555089298, 0.14417145457380273, 0.08080975476398918, 0.08004833206921795, 0.0, 0.12130476819465694, 0.10096257599595938], [0.21621357332993743, 0.19423873740369024, 0.05531958998437305, 0.17443147619725882, 0.04549682826466033, 0.12130476819465694, 0.0, 0.021884541366499578], [0.20495929602676446, 0.17288388375425714, 0.06923216360056124, 0.15309582168221067, 0.031202067136182076, 0.10096257599595938, 0.021884541366499578, 0.0]], [[0.0, 0.0, 0.0, 0.0, 0.0, 0.0, 0.0, 0.0], [0.0, 0.0, 0.0, 0.0, 0.0, 0.0, 0.0, 0.0], [0.0, 0.0, 0.0, 0.0, 0.0, 0.0, 0.0, 0.0], [0.0, 0.0, 0.0, 0.0, 0.0, 0.0, 0.0, 0.0], [0.0, 0.0, 0.0, 0.0, 0.0, 0.0, 0.0, 0.0], [0.0, 0.0, 0.0, 0.0, 0.0, 0.0, 0.0, 0.0], [0.0, 0.0, 0.0, 0.0, 0.0, 0.0, 0.0, 0.0], [0.0, 0.0, 0.0, 0.0, 0.0, 0.0, 0.0, 0.0]], [[0.0, 0.0, 0.0, 0.0, 0.0, 0.0, 0.0, 0.0], [0.0, 0.0, 0.0, 0.0, 0.0, 0.0, 0.0, 0.0], [0.0, 0.0, 0.0, 0.0, 0.0, 0.0, 0.0, 0.0], [0.0, 0.0, 0.0, 0.0, 0.0, 0.0, 0.0, 0.0], [0.0, 0.0, 0.0, 0.0, 0.0, 0.0, 0.0, 0.0], [0.0, 0.0, 0.0, 0.0, 0.0, 0.0, 0.0, 0.0], [0.0, 0.0, 0.0, 0.0, 0.0, 0.0, 0.0, 0.0], [0.0, 0.0, 0.0, 0.0, 0.0, 0.0, 0.0, 0.0]], [[0.0, 0.0, 0.0, 0.0, 0.0, 0.0, 0.0, 0.0], [0.0, 0.0, 0.0, 0.0, 0.0, 0.0, 0.0, 0.0], [0.0, 0.0, 0.0, 0.0, 0.0, 0.0, 0.0, 0.0], [0.0, 0.0, 0.0, 0.0, 0.0, 0.0, 0.0, 0.0], [0.0, 0.0, 0.0, 0.0, 0.0, 0.0, 0.0, 0.0], [0.0, 0.0, 0.0, 0.0, 0.0, 0.0, 0.0, 0.0], [0.0, 0.0, 0.0, 0.0, 0.0, 0.0, 0.0, 0.0], [0.0, 0.0, 0.0, 0.0, 0.0, 0.0, 0.0, 0.0]], [[0.0, 0.131412750555632, 0.16010200990141937, 0.1511337409240616, 0.2681700557602223, 0.34064381183370945, 0.3042840351149428, 0.24988475264385912], [0.131412750555632, 0.0, 0.028914295909117163, 0.01986622421809537, 0.13870576491423198, 0.21329401684584542, 0.1757610682040345, 0.12002031088215716], [0.16010200990141937, 0.028914295909117163, 0.0, 0.009050218035454253, 0.10999694631520794, 0.18496087441063483, 0.14721062861766523, 0.09125047230696864], [0.1511337409240616, 0.01986622421809537, 0.009050218035454253, 0.0, 0.11899070698611926, 0.19384143686318447, 0.15615715529610513, 0.10026206822394026], [0.2681700557602223, 0.13870576491423198, 0.10999694631520794, 0.11899070698611926, 0.0, 0.07592285172059891, 0.037570479085595444, 0.018848948885122643], [0.34064381183370945, 0.21329401684584542, 0.18496087441063483, 0.19384143686318447, 0.07592285172059891, 0.0, 0.03843970913140726, 0.0946741446885267], [0.3042840351149428, 0.1757610682040345, 0.14721062861766523, 0.15615715529610513, 0.037570479085595444, 0.03843970913140726, 0.0, 0.056392414931441925], [0.24988475264385912, 0.12002031088215716, 0.09125047230696864, 0.10026206822394026, 0.018848948885122643, 0.0946741446885267, 0.056392414931441925, 0.0]], [[0.0, 0.05151057257128362, 0.1378014990357005, 0.0887791539339192, 0.12409903249968736, 0.05983693451685258, 0.052276575312353836, 0.18109859298500533], [0.05151057257128362, 0.0, 0.1394575471593056, 0.0877909899627811, 0.11948194606984464, 0.1027548423813752, 0.08770206048937156, 0.15304780790650585], [0.1378014990357005, 0.1394575471593056, 0.0, 0.0667442943012967, 0.17214263594184667, 0.16380608739782668, 0.1121420639924982, 0.09752570301637843], [0.0887791539339192, 0.0877909899627811, 0.0667442943012967, 0.0, 0.16314444803938583, 0.11394455327946498, 0.078575683756421, 0.11355399686136196], [0.12409903249968736, 0.11948194606984464, 0.17214263594184667, 0.16314444803938583, 0.0, 0.17630268605214877, 0.1306782659775473, 0.18996005955975787], [0.05983693451685258, 0.1027548423813752, 0.16380608739782668, 0.11394455327946498, 0.17630268605214877, 0.0, 0.08067739202401795, 0.22122668644247742], [0.052276575312353836, 0.08770206048937156, 0.1121420639924982, 0.078575683756421, 0.1306782659775473, 0.08067739202401795, 0.0, 0.1732368984647294], [0.18109859298500533, 0.15304780790650585, 0.09752570301637843, 0.11355399686136196, 0.18996005955975787, 0.22122668644247742, 0.1732368984647294, 0.0]], [[0.0, 0.0, 0.0, 0.0, 0.0, 0.0, 0.0, 0.0], [0.0, 0.0, 0.0, 0.0, 0.0, 0.0, 0.0, 0.0], [0.0, 0.0, 0.0, 0.0, 0.0, 0.0, 0.0, 0.0], [0.0, 0.0, 0.0, 0.0, 0.0, 0.0, 0.0, 0.0], [0.0, 0.0, 0.0, 0.0, 0.0, 0.0, 0.0, 0.0], [0.0, 0.0, 0.0, 0.0, 0.0, 0.0, 0.0, 0.0], [0.0, 0.0, 0.0, 0.0, 0.0, 0.0, 0.0, 0.0], [0.0, 0.0, 0.0, 0.0, 0.0, 0.0, 0.0, 0.0]], [[0.0, 0.08387201205795974, 0.07336980760171452, 0.0949105413407223, 0.09737185751226615, 0.11189720383033669, 0.08475981318682516, 0.055638423631661195], [0.08387201205795974, 0.0, 0.08610597250599886, 0.11595034900939409, 0.06692897829945882, 0.07631868085227844, 0.08215706328764044, 0.09695757765805903], [0.07336980760171452, 0.08610597250599886, 0.0, 0.10659076472962534, 0.0723669170731195, 0.09749336588205354, 0.05655766304338528, 0.051314963793965766], [0.0949105413407223, 0.11595034900939409, 0.10659076472962534, 0.0, 0.13022041759345002, 0.1450571021090038, 0.12453753740772276, 0.12406210491319111], [0.09737185751226615, 0.06692897829945882, 0.0723669170731195, 0.13022041759345002, 0.0, 0.026525975941305773, 0.029496282037861938, 0.07434368922700904], [0.11189720383033669, 0.07631868085227844, 0.09749336588205354, 0.1450571021090038, 0.026525975941305773, 0.0, 0.048966023218596666, 0.09175166130417568], [0.08475981318682516, 0.08215706328764044, 0.05655766304338528, 0.12453753740772276, 0.029496282037861938, 0.048966023218596666, 0.0, 0.05075178969492892], [0.055638423631661195, 0.09695757765805903, 0.051314963793965766, 0.12406210491319111, 0.07434368922700904, 0.09175166130417568, 0.05075178969492892, 0.0]], [[0.0, 0.07647407462731373, 0.05815242394310738, 0.19922923919794366, 0.03900718705395777, 0.06865444031659329, 0.05322941979547082, 0.052758139826407105], [0.07647407462731373, 0.0, 0.018350605429150183, 0.1234072026293719, 0.03750685964884783, 0.007834178282973472, 0.023278332304711432, 0.023749996049484606], [0.05815242394310738, 0.018350605429150183, 0.0, 0.14164607353564998, 0.019160880370430042, 0.010516954259535008, 0.004928463009539459, 0.005400213641298679], [0.19922923919794366, 0.1234072026293719, 0.14164607353564998, 0.0, 0.16065565885754726, 0.131197122962658, 0.1465390032136541, 0.1470072298866329], [0.03900718705395777, 0.03750685964884783, 0.019160880370430042, 0.16065565885754726, 0.0, 0.029675732755668545, 0.014232891822999682, 0.013761169447372996], [0.06865444031659329, 0.007834178282973472, 0.010516954259535008, 0.131197122962658, 0.029675732755668545, 0.0, 0.015445136870467618, 0.015916851245005817], [0.05322941979547082, 0.023278332304711432, 0.004928463009539459, 0.1465390032136541, 0.014232891822999682, 0.015445136870467618, 0.0, 0.00047175504669868694], [0.052758139826407105, 0.023749996049484606, 0.005400213641298679, 0.1470072298866329, 0.013761169447372996, 0.015916851245005817, 0.00047175504669868694, 0.0]], [[0.0, 0.15789291504077557, 0.029104495833700093, 0.04412628384625653, 0.3143870198216219, 0.3604853136786214, 0.30612132892698674, 0.3787194767377417], [0.15789291504077557, 0.0, 0.1866709675823416, 0.11405644432796794, 0.15925476197904517, 0.2067489584695055, 0.15076957383274098, 0.22562091448865573], [0.029104495833700093, 0.1866709675823416, 0.0, 0.07319165681243876, 0.34238405520380627, 0.3881646653418256, 0.3341708346512454, 0.4062608425595162], [0.04412628384625653, 0.11405644432796794, 0.07319165681243876, 0.0, 0.27157219694199314, 0.3181172837712017, 0.2632339473813163, 0.3365489874155164], [0.3143870198216219, 0.15925476197904517, 0.34238405520380627, 0.27157219694199314, 0.0, 0.048184165691053174, 0.008570001917325877, 0.06744090439503828], [0.3604853136786214, 0.2067489584695055, 0.3881646653418256, 0.3181172837712017, 0.048184165691053174, 0.0, 0.05674203121427465, 0.019292787628658877], [0.30612132892698674, 0.15076957383274098, 0.3341708346512454, 0.2632339473813163, 0.008570001917325877, 0.05674203121427465, 0.0, 0.07598757496602543], [0.3787194767377417, 0.22562091448865573, 0.4062608425595162, 0.3365489874155164, 0.06744090439503828, 0.019292787628658877, 0.07598757496602543, 0.0]], [[0.0, 0.2892165273345657, 0.24058792607318563, 0.27989194100985076, 0.3263589928449298, 0.21407417496182243, 0.27594297311089044, 0.3439397634852835], [0.2892165273345657, 0.0, 0.1959292302291102, 0.24585756725455676, 0.18411046066690978, 0.19418372808325168, 0.43899309629281896, 0.21023047331312317], [0.24058792607318563, 0.1959292302291102, 0.0, 0.21003837219354776, 0.30431910607523566, 0.19617942896930898, 0.4565647592221838, 0.3272072210748499], [0.27989194100985076, 0.24585756725455676, 0.21003837219354776, 0.0, 0.38768368658158053, 0.26096895054043956, 0.4695742663161935, 0.4306295327067436], [0.3263589928449298, 0.18411046066690978, 0.30431910607523566, 0.38768368658158053, 0.0, 0.19487028482032048, 0.3850134926106172, 0.11090812685899142], [0.21407417496182243, 0.19418372808325168, 0.19617942896930898, 0.26096895054043956, 0.19487028482032048, 0.0, 0.3432917953684713, 0.26899780511972066], [0.27594297311089044, 0.43899309629281896, 0.4565647592221838, 0.4695742663161935, 0.3850134926106172, 0.3432917953684713, 0.0, 0.42124560242937314], [0.3439397634852835, 0.21023047331312317, 0.3272072210748499, 0.4306295327067436, 0.11090812685899142, 0.26899780511972066, 0.42124560242937314, 0.0]], [[0.0, 0.0, 0.0, 0.0, 0.0, 0.0, 0.0, 0.0], [0.0, 0.0, 0.0, 0.0, 0.0, 0.0, 0.0, 0.0], [0.0, 0.0, 0.0, 0.0, 0.0, 0.0, 0.0, 0.0], [0.0, 0.0, 0.0, 0.0, 0.0, 0.0, 0.0, 0.0], [0.0, 0.0, 0.0, 0.0, 0.0, 0.0, 0.0, 0.0], [0.0, 0.0, 0.0, 0.0, 0.0, 0.0, 0.0, 0.0], [0.0, 0.0, 0.0, 0.0, 0.0, 0.0, 0.0, 0.0], [0.0, 0.0, 0.0, 0.0, 0.0, 0.0, 0.0, 0.0]], [[0.0, 0.003051113139089369, 0.02552881267046175, 0.10319160794070253, 0.009817032534871678, 0.1747165975581404, 0.08110475678494622, 0.15452283375072823], [0.003051113139089369, 0.0, 0.022478626637379633, 0.10015910825446438, 0.012867950754486166, 0.17172573005238043, 0.08414620418323061, 0.15151727166513781], [0.02552881267046175, 0.022478626637379633, 0.0, 0.07778791369995496, 0.03534123452738187, 0.1496436081687967, 0.10652850738495835, 0.1293313054380715], [0.10319160794070253, 0.10015910825446438, 0.07778791369995496, 0.0, 0.11294237613527704, 0.07254782650209643, 0.1834911453017145, 0.051956293553834805], [0.009817032534871678, 0.012867950754486166, 0.03534123452738187, 0.11294237613527704, 0.0, 0.18432983389001487, 0.07131370563362181, 0.1641842344969747], [0.1747165975581404, 0.17172573005238043, 0.1496436081687967, 0.07254782650209643, 0.18432983389001487, 0.0, 0.25374322523145976, 0.020674269588826198], [0.08110475678494622, 0.08414620418323061, 0.10652850738495835, 0.1834911453017145, 0.07131370563362181, 0.25374322523145976, 0.0, 0.23398016358949486], [0.15452283375072823, 0.15151727166513781, 0.1293313054380715, 0.051956293553834805, 0.1641842344969747, 0.020674269588826198, 0.23398016358949486, 0.0]], [[0.0, 0.1536703735577379, 0.05355110564849621, 0.11504108655683212, 0.07643974312755807, 0.09981953766746349, 0.16022773635430723, 0.46560339516274396], [0.1536703735577379, 0.0, 0.10974669832937017, 0.05557336037571808, 0.21306535278434227, 0.2247750945117779, 0.2050629041795489, 0.5767390891288211], [0.05355110564849621, 0.10974669832937017, 0.0, 0.06349832111062546, 0.1280657011076467, 0.14873583093450082, 0.1840890434470858, 0.5125800339617402], [0.11504108655683212, 0.05557336037571808, 0.06349832111062546, 0.0, 0.1847638215398752, 0.20162079735820485, 0.2086939818103488, 0.5609155801789442], [0.07643974312755807, 0.21306535278434227, 0.1280657011076467, 0.1847638215398752, 0.0, 0.027746481101015016, 0.12859875421358993, 0.3951161291150243], [0.09981953766746349, 0.2247750945117779, 0.14873583093450082, 0.20162079735820485, 0.027746481101015016, 0.0, 0.10995963414111833, 0.37612415043984204], [0.16022773635430723, 0.2050629041795489, 0.1840890434470858, 0.2086939818103488, 0.12859875421358993, 0.10995963414111833, 0.0, 0.4013032460713316], [0.46560339516274396, 0.5767390891288211, 0.5125800339617402, 0.5609155801789442, 0.3951161291150243, 0.37612415043984204, 0.4013032460713316, 0.0]], [[0.0, 0.06894042632439039, 0.22681609996433008, 0.3655379530019484, 0.3116566501703538, 0.29850080384132316, 0.18482290943811688, 0.19281556912348013], [0.06894042632439039, 0.0, 0.15914933871178016, 0.2998874412885557, 0.24514625870566653, 0.23179459986187945, 0.11668779493257099, 0.12476355865513292], [0.22681609996433008, 0.15914933871178016, 0.0, 0.143236862371954, 0.08728098858202253, 0.07367913679071586, 0.042792923155399856, 0.03467072887654871], [0.3655379530019484, 0.2998874412885557, 0.143236862371954, 0.0, 0.056199933268665465, 0.06981336978778879, 0.18563124394596325, 0.17759920654263597], [0.3116566501703538, 0.24514625870566653, 0.08728098858202253, 0.056199933268665465, 0.0, 0.013632271741984638, 0.12990124101912615, 0.12182089484802229], [0.29850080384132316, 0.23179459986187945, 0.07367913679071586, 0.06981336978778879, 0.013632271741984638, 0.0, 0.11634085507777493, 0.10825126218962355], [0.18482290943811688, 0.11668779493257099, 0.042792923155399856, 0.18563124394596325, 0.12990124101912615, 0.11634085507777493, 0.0, 0.008126755338356259], [0.19281556912348013, 0.12476355865513292, 0.03467072887654871, 0.17759920654263597, 0.12182089484802229, 0.10825126218962355, 0.008126755338356259, 0.0]], [[0.0, 0.0, 0.0, 0.0, 0.0, 0.0, 0.0, 0.0], [0.0, 0.0, 0.0, 0.0, 0.0, 0.0, 0.0, 0.0], [0.0, 0.0, 0.0, 0.0, 0.0, 0.0, 0.0, 0.0], [0.0, 0.0, 0.0, 0.0, 0.0, 0.0, 0.0, 0.0], [0.0, 0.0, 0.0, 0.0, 0.0, 0.0, 0.0, 0.0], [0.0, 0.0, 0.0, 0.0, 0.0, 0.0, 0.0, 0.0], [0.0, 0.0, 0.0, 0.0, 0.0, 0.0, 0.0, 0.0], [0.0, 0.0, 0.0, 0.0, 0.0, 0.0, 0.0, 0.0]], [[0.0, 0.013480445434172683, 0.10944894618620299, 0.07049345584886156, 0.041213386808344736, 0.10107674981859932, 0.22146515001806277, 0.16017593571947505], [0.013480445434172683, 0.0, 0.11195965875610434, 0.07733483953415075, 0.027992640281608062, 0.08765932334981709, 0.23368305452981677, 0.1704259808669101], [0.10944894618620299, 0.11195965875610434, 0.0, 0.04838010336779283, 0.1269657908022712, 0.15761825595042844, 0.2648573852324652, 0.23558236893379528], [0.07049345584886156, 0.07733483953415075, 0.04838010336779283, 0.0, 0.09975772496200876, 0.1460125592668034, 0.22452212748968495, 0.18933302694381393], [0.041213386808344736, 0.027992640281608062, 0.1269657908022712, 0.09975772496200876, 0.0, 0.0607877130916465, 0.2567728158502062, 0.1887406833638507], [0.10107674981859932, 0.08765932334981709, 0.15761825595042844, 0.1460125592668034, 0.0607877130916465, 0.0, 0.31373888410689077, 0.24333763533091668], [0.22146515001806277, 0.23368305452981677, 0.2648573852324652, 0.22452212748968495, 0.2567728158502062, 0.31373888410689077, 0.0, 0.09457716274904766], [0.16017593571947505, 0.1704259808669101, 0.23558236893379528, 0.18933302694381393, 0.1887406833638507, 0.24333763533091668, 0.09457716274904766, 0.0]], [[0.0, 0.15579207554112343, 0.266751409040203, 0.1759664721727497, 0.2508619341639562, 0.2804225940827762, 0.16515239719423008, 0.25345880710765073], [0.15579207554112343, 0.0, 0.11352372473226138, 0.020445151546624518, 0.09708775684311752, 0.12772237454401902, 0.009476592568142218, 0.09976925011790731], [0.266751409040203, 0.11352372473226138, 0.0, 0.09323304429769766, 0.01658553133360909, 0.014379333253958739, 0.10412561908044787, 0.013883772822082733], [0.1759664721727497, 0.020445151546624518, 0.09323304429769766, 0.0, 0.07674842099493952, 0.10748243546873161, 0.010969844437248119, 0.07943714611031796], [0.2508619341639562, 0.09708775684311752, 0.01658553133360909, 0.07674842099493952, 0.0, 0.030957073620546057, 0.0876661731300435, 0.0027023777989986647], [0.2804225940827762, 0.12772237454401902, 0.014379333253958739, 0.10748243546873161, 0.030957073620546057, 0.0, 0.11834854901971491, 0.028257118814587118], [0.16515239719423008, 0.009476592568142218, 0.10412561908044787, 0.010969844437248119, 0.0876661731300435, 0.11834854901971491, 0.0, 0.09035117232883723], [0.25345880710765073, 0.09976925011790731, 0.013883772822082733, 0.07943714611031796, 0.0027023777989986647, 0.028257118814587118, 0.09035117232883723, 0.0]], [[0.0, 0.0, 0.0, 0.0, 0.0, 0.0, 0.0, 0.0], [0.0, 0.0, 0.0, 0.0, 0.0, 0.0, 0.0, 0.0], [0.0, 0.0, 0.0, 0.0, 0.0, 0.0, 0.0, 0.0], [0.0, 0.0, 0.0, 0.0, 0.0, 0.0, 0.0, 0.0], [0.0, 0.0, 0.0, 0.0, 0.0, 0.0, 0.0, 0.0], [0.0, 0.0, 0.0, 0.0, 0.0, 0.0, 0.0, 0.0], [0.0, 0.0, 0.0, 0.0, 0.0, 0.0, 0.0, 0.0], [0.0, 0.0, 0.0, 0.0, 0.0, 0.0, 0.0, 0.0]], [[0.0, 0.06472479915593544, 0.1572613257671599, 0.28206192471705777, 0.06806511384401716, 0.07556715735180906, 0.14451649476358586, 0.1284183280934485], [0.06472479915593544, 0.0, 0.09430900867366958, 0.24226844059848623, 0.04369539057882736, 0.05521223857024657, 0.08883126868530293, 0.09324477662146047], [0.1572613257671599, 0.09430900867366958, 0.0, 0.21999037033124083, 0.10691777811685159, 0.11068850062749343, 0.044507918061612195, 0.09646647995733829], [0.28206192471705777, 0.24226844059848623, 0.21999037033124083, 0.0, 0.28135571045316493, 0.2908318605546456, 0.2604566900237511, 0.3026217320150469], [0.06806511384401716, 0.04369539057882736, 0.10691777811685159, 0.28135571045316493, 0.0, 0.011792803719236996, 0.08194067078853391, 0.061353780973956745], [0.07556715735180906, 0.05521223857024657, 0.11068850062749343, 0.2908318605546456, 0.011792803719236996, 0.0, 0.08139174358065793, 0.05326496265568444], [0.14451649476358586, 0.08883126868530293, 0.044507918061612195, 0.2604566900237511, 0.08194067078853391, 0.08139174358065793, 0.0, 0.05358189925531294], [0.1284183280934485, 0.09324477662146047, 0.09646647995733829, 0.3026217320150469, 0.061353780973956745, 0.05326496265568444, 0.05358189925531294, 0.0]], [[0.0, 0.0, 0.0, 0.0, 0.0, 0.0, 0.0, 0.0], [0.0, 0.0, 0.0, 0.0, 0.0, 0.0, 0.0, 0.0], [0.0, 0.0, 0.0, 0.0, 0.0, 0.0, 0.0, 0.0], [0.0, 0.0, 0.0, 0.0, 0.0, 0.0, 0.0, 0.0], [0.0, 0.0, 0.0, 0.0, 0.0, 0.0, 0.0, 0.0], [0.0, 0.0, 0.0, 0.0, 0.0, 0.0, 0.0, 0.0], [0.0, 0.0, 0.0, 0.0, 0.0, 0.0, 0.0, 0.0], [0.0, 0.0, 0.0, 0.0, 0.0, 0.0, 0.0, 0.0]], [[0.0, 0.15586005867373662, 0.07310205322134705, 0.36822644424449824, 0.04385679394597036, 0.043076593359539624, 0.08832774520812896, 0.06321737943815783], [0.15586005867373662, 0.0, 0.10699121502216975, 0.3282271363963892, 0.18656133006417933, 0.12697484795954816, 0.1614153971038644, 0.2099398932159063], [0.07310205322134705, 0.10699121502216975, 0.0, 0.3259205379397066, 0.10624611006232955, 0.06194674892699765, 0.11322330620307562, 0.12474120398978471], [0.36822644424449824, 0.3282271363963892, 0.3259205379397066, 0.0, 0.38963615225837267, 0.37181856430285415, 0.3841511269158047, 0.3758839342422448], [0.04385679394597036, 0.18656133006417933, 0.10624611006232955, 0.38963615225837267, 0.0, 0.07063151339605786, 0.11361773102951625, 0.05752231714434083], [0.043076593359539624, 0.12697484795954816, 0.06194674892699765, 0.37181856430285415, 0.07063151339605786, 0.0, 0.10439599653043499, 0.10524148100170869], [0.08832774520812896, 0.1614153971038644, 0.11322330620307562, 0.3841511269158047, 0.11361773102951625, 0.10439599653043499, 0.0, 0.10854266824113079], [0.06321737943815783, 0.2099398932159063, 0.12474120398978471, 0.3758839342422448, 0.05752231714434083, 0.10524148100170869, 0.10854266824113079, 0.0]], [[0.0, 0.2052029146926637, 0.2887223961418781, 0.29772879539665953, 0.27678675926456453, 0.17241417326979563, 0.26830202529324776, 0.08403958293079779], [0.2052029146926637, 0.0, 0.20101370795291665, 0.2457324493929854, 0.19882830494148734, 0.22980996965954292, 0.19535276588128644, 0.23747895981850245], [0.2887223961418781, 0.20101370795291665, 0.0, 0.07596926606368032, 0.3208787810191344, 0.32974251982130115, 0.2184458509717066, 0.2740475860238225], [0.29772879539665953, 0.2457324493929854, 0.07596926606368032, 0.0, 0.3807197408337555, 0.36942664898885663, 0.28301172592478563, 0.2846657839896441], [0.27678675926456453, 0.19882830494148734, 0.3208787810191344, 0.3807197408337555, 0.0, 0.15181176961381132, 0.142784925421456, 0.27693476792948096], [0.17241417326979563, 0.22980996965954292, 0.32974251982130115, 0.36942664898885663, 0.15181176961381132, 0.0, 0.18438977660861483, 0.157724447515781], [0.26830202529324776, 0.19535276588128644, 0.2184458509717066, 0.28301172592478563, 0.142784925421456, 0.18438977660861483, 0.0, 0.2396615968787126], [0.08403958293079779, 0.23747895981850245, 0.2740475860238225, 0.2846657839896441, 0.27693476792948096, 0.157724447515781, 0.2396615968787126, 0.0]], [[0.0, 0.0, 0.0, 0.0, 0.0, 0.0, 0.0, 0.0], [0.0, 0.0, 0.0, 0.0, 0.0, 0.0, 0.0, 0.0], [0.0, 0.0, 0.0, 0.0, 0.0, 0.0, 0.0, 0.0], [0.0, 0.0, 0.0, 0.0, 0.0, 0.0, 0.0, 0.0], [0.0, 0.0, 0.0, 0.0, 0.0, 0.0, 0.0, 0.0], [0.0, 0.0, 0.0, 0.0, 0.0, 0.0, 0.0, 0.0], [0.0, 0.0, 0.0, 0.0, 0.0, 0.0, 0.0, 0.0], [0.0, 0.0, 0.0, 0.0, 0.0, 0.0, 0.0, 0.0]], [[0.0, 0.19005809843558436, 0.1717011412052445, 0.304978901929663, 0.19712994764548764, 0.18636037035932232, 0.14092559851742023, 0.18480383632972608], [0.19005809843558436, 0.0, 0.041229229637743614, 0.29931765294113016, 0.060746331886907416, 0.025570628377565137, 0.059270364382653616, 0.04709774281761344], [0.1717011412052445, 0.041229229637743614, 0.0, 0.3019259789451629, 0.07405042374270694, 0.058683549313141514, 0.05428722723988, 0.021319651148683248], [0.304978901929663, 0.29931765294113016, 0.3019259789451629, 0.0, 0.2648858834632381, 0.2890187221147556, 0.29720345497564576, 0.2989402585033441], [0.19712994764548764, 0.060746331886907416, 0.07405042374270694, 0.2648858834632381, 0.0, 0.06222680730847648, 0.09484561079228442, 0.06935032239759578], [0.18636037035932232, 0.025570628377565137, 0.058683549313141514, 0.2890187221147556, 0.06222680730847648, 0.0, 0.056128585371734555, 0.06621582334789684], [0.14092559851742023, 0.059270364382653616, 0.05428722723988, 0.29720345497564576, 0.09484561079228442, 0.056128585371734555, 0.0, 0.07345241214886584], [0.18480383632972608, 0.04709774281761344, 0.021319651148683248, 0.2989402585033441, 0.06935032239759578, 0.06621582334789684, 0.07345241214886584, 0.0]], [[0.0, 0.0, 0.0, 0.0, 0.0, 0.0, 0.0, 0.0], [0.0, 0.0, 0.0, 0.0, 0.0, 0.0, 0.0, 0.0], [0.0, 0.0, 0.0, 0.0, 0.0, 0.0, 0.0, 0.0], [0.0, 0.0, 0.0, 0.0, 0.0, 0.0, 0.0, 0.0], [0.0, 0.0, 0.0, 0.0, 0.0, 0.0, 0.0, 0.0], [0.0, 0.0, 0.0, 0.0, 0.0, 0.0, 0.0, 0.0], [0.0, 0.0, 0.0, 0.0, 0.0, 0.0, 0.0, 0.0], [0.0, 0.0, 0.0, 0.0, 0.0, 0.0, 0.0, 0.0]], [[0.0, 0.09639954532152288, 0.09330885255726129, 0.1559532462574337, 0.19603511646863728, 0.06859360400138427, 0.10579515131632597, 0.1256689460596999], [0.09639954532152288, 0.0, 0.10392562970707052, 0.12399055454364251, 0.1301653942570851, 0.1068368809257097, 0.07618240873943281, 0.06476668703275894], [0.09330885255726129, 0.10392562970707052, 0.0, 0.10155277223717231, 0.20957213092880042, 0.05795725573144907, 0.10351553051789751, 0.09453420603604071], [0.1559532462574337, 0.12399055454364251, 0.10155277223717231, 0.0, 0.17866392288859473, 0.14395538256343307, 0.11577974368878226, 0.09338466944233555], [0.19603511646863728, 0.1301653942570851, 0.20957213092880042, 0.17866392288859473, 0.0, 0.21117235009730334, 0.1733712423737919, 0.1574121928333856], [0.06859360400138427, 0.1068368809257097, 0.05795725573144907, 0.14395538256343307, 0.21117235009730334, 0.0, 0.10742448411256138, 0.1130113563558385], [0.10579515131632597, 0.07618240873943281, 0.10351553051789751, 0.11577974368878226, 0.1733712423737919, 0.10742448411256138, 0.0, 0.04776584456292264], [0.1256689460596999, 0.06476668703275894, 0.09453420603604071, 0.09338466944233555, 0.1574121928333856, 0.1130113563558385, 0.04776584456292264, 0.0]], [[0.0, 0.0, 0.0, 0.0, 0.0, 0.0, 0.0, 0.0], [0.0, 0.0, 0.0, 0.0, 0.0, 0.0, 0.0, 0.0], [0.0, 0.0, 0.0, 0.0, 0.0, 0.0, 0.0, 0.0], [0.0, 0.0, 0.0, 0.0, 0.0, 0.0, 0.0, 0.0], [0.0, 0.0, 0.0, 0.0, 0.0, 0.0, 0.0, 0.0], [0.0, 0.0, 0.0, 0.0, 0.0, 0.0, 0.0, 0.0], [0.0, 0.0, 0.0, 0.0, 0.0, 0.0, 0.0, 0.0], [0.0, 0.0, 0.0, 0.0, 0.0, 0.0, 0.0, 0.0]], [[0.0, 0.0, 0.0, 0.0, 0.0, 0.0, 0.0, 0.0], [0.0, 0.0, 0.0, 0.0, 0.0, 0.0, 0.0, 0.0], [0.0, 0.0, 0.0, 0.0, 0.0, 0.0, 0.0, 0.0], [0.0, 0.0, 0.0, 0.0, 0.0, 0.0, 0.0, 0.0], [0.0, 0.0, 0.0, 0.0, 0.0, 0.0, 0.0, 0.0], [0.0, 0.0, 0.0, 0.0, 0.0, 0.0, 0.0, 0.0], [0.0, 0.0, 0.0, 0.0, 0.0, 0.0, 0.0, 0.0], [0.0, 0.0, 0.0, 0.0, 0.0, 0.0, 0.0, 0.0]], [[0.0, 0.09809717292569617, 0.1567443757791966, 0.2046507512733605, 0.05065360499077449, 0.04202794753739962, 0.027850667869522117, 0.10365186421958839], [0.09809717292569617, 0.0, 0.06429380065379024, 0.23280699596438215, 0.1415168922569279, 0.08689765932795003, 0.10707148226228543, 0.06433401095838555], [0.1567443757791966, 0.06429380065379024, 0.0, 0.24083492894496808, 0.19368339306896593, 0.1343380655380783, 0.16933163848090288, 0.07852406308977344], [0.2046507512733605, 0.23280699596438215, 0.24083492894496808, 0.0, 0.17605953627786144, 0.17335042719337265, 0.22994405995709677, 0.17972016345301858], [0.05065360499077449, 0.1415168922569279, 0.19368339306896593, 0.17605953627786144, 0.0, 0.06264163745285047, 0.06605010387887457, 0.12994201611209916], [0.04202794753739962, 0.08689765932795003, 0.1343380655380783, 0.17335042719337265, 0.06264163745285047, 0.0, 0.06915834196970515, 0.06847420977423051], [0.027850667869522117, 0.10707148226228543, 0.16933163848090288, 0.22994405995709677, 0.06605010387887457, 0.06915834196970515, 0.0, 0.1255016267995015], [0.10365186421958839, 0.06433401095838555, 0.07852406308977344, 0.17972016345301858, 0.12994201611209916, 0.06847420977423051, 0.1255016267995015, 0.0]], [[0.0, 0.06111095509916517, 0.10500257720989618, 0.19518743901530272, 0.1074727713042266, 0.014146763506070057, 0.05939001801252709, 0.15134175549576084], [0.06111095509916517, 0.0, 0.16419969163796871, 0.13576933523324067, 0.06763545364393864, 0.05506457124683404, 0.09299933722201646, 0.12791074823997953], [0.10500257720989618, 0.16419969163796871, 0.0, 0.29564749791695705, 0.1909837312794789, 0.10974224010426771, 0.09463638610098798, 0.2082725423900056], [0.19518743901530272, 0.13576933523324067, 0.29564749791695705, 0.0, 0.13484409390949406, 0.18961671226597007, 0.21920106463461042, 0.18161973830325975], [0.1074727713042266, 0.06763545364393864, 0.1909837312794789, 0.13484409390949406, 0.0, 0.0946777460523869, 0.09917461589418887, 0.06422663193645371], [0.014146763506070057, 0.05506457124683404, 0.10974224010426771, 0.18961671226597007, 0.0946777460523869, 0.0, 0.04995324729573166, 0.1373355835246964], [0.05939001801252709, 0.09299933722201646, 0.09463638610098798, 0.21920106463461042, 0.09917461589418887, 0.04995324729573166, 0.0, 0.11702630727281921], [0.15134175549576084, 0.12791074823997953, 0.2082725423900056, 0.18161973830325975, 0.06422663193645371, 0.1373355835246964, 0.11702630727281921, 0.0]], [[0.0, 0.11809504310154667, 0.23759009859240543, 0.1842926378854986, 0.1420021537493931, 0.14409270919556902, 0.14274545680995104, 0.0372461113001292], [0.11809504310154667, 0.0, 0.20506333012179123, 0.12064022200019163, 0.25113566376551544, 0.23340652119302263, 0.2450417655966017, 0.15339220778953253], [0.23759009859240543, 0.20506333012179123, 0.0, 0.08967159345925921, 0.35927328782804724, 0.37552053041528743, 0.36844779335600514, 0.2658795995913739], [0.1842926378854986, 0.12064022200019163, 0.08967159345925921, 0.0, 0.31994629594763857, 0.32243501482714426, 0.32305199764534415, 0.2186837581194651], [0.1420021537493931, 0.25113566376551544, 0.35927328782804724, 0.31994629594763857, 0.0, 0.06729630752184736, 0.029320028530887294, 0.1054969386662956], [0.14409270919556902, 0.23340652119302263, 0.37552053041528743, 0.32243501482714426, 0.06729630752184736, 0.0, 0.03844342202392428, 0.11573527263510859], [0.14274545680995104, 0.2450417655966017, 0.36844779335600514, 0.32305199764534415, 0.029320028530887294, 0.03844342202392428, 0.0, 0.10860269442797676], [0.0372461113001292, 0.15339220778953253, 0.2658795995913739, 0.2186837581194651, 0.1054969386662956, 0.11573527263510859, 0.10860269442797676, 0.0]], [[0.0, 0.04348347667586014, 0.038998228855776994, 0.042356711428471104, 0.3074096313730092, 0.06226901161454852, 0.1217805709856744, 0.02840299477901838], [0.04348347667586014, 0.0, 0.004488927894557223, 0.08575549811224377, 0.26526368626150515, 0.018809490794903225, 0.07848020978872201, 0.015089607838746407], [0.038998228855776994, 0.004488927894557223, 0.0, 0.08128250669197208, 0.26963424723423207, 0.023297532682355866, 0.0829567486590272, 0.01060101576184974], [0.042356711428471104, 0.08575549811224377, 0.08128250669197208, 0.0, 0.3479468229673135, 0.10448163606047096, 0.16372774549015723, 0.07071313786892293], [0.3074096313730092, 0.26526368626150515, 0.26963424723423207, 0.3479468229673135, 0.0, 0.2469029324547986, 0.18817528983963655, 0.27993775770711293], [0.06226901161454852, 0.018809490794903225, 0.023297532682355866, 0.10448163606047096, 0.2469029324547986, 0.0, 0.05970728284184583, 0.03389471545819404], [0.1217805709856744, 0.07848020978872201, 0.0829567486590272, 0.16372774549015723, 0.18817528983963655, 0.05970728284184583, 0.0, 0.0935223859080975], [0.02840299477901838, 0.015089607838746407, 0.01060101576184974, 0.07071313786892293, 0.27993775770711293, 0.03389471545819404, 0.0935223859080975, 0.0]], [[0.0, 0.29441673389123396, 0.28684331040021915, 0.15322881991013443, 0.3769055617329622, 0.3282554172791238, 0.3239543410341996, 0.3437419715033199], [0.29441673389123396, 0.0, 0.1389871385161908, 0.14907444767969877, 0.12425899574965314, 0.05230220351704024, 0.09116779411281059, 0.05743212614580179], [0.28684331040021915, 0.1389871385161908, 0.0, 0.15718991757096748, 0.2547777295981889, 0.1867315592831271, 0.22828013541271353, 0.17151596162533497], [0.15322881991013443, 0.14907444767969877, 0.15718991757096748, 0.0, 0.25128270068194697, 0.19056869123826298, 0.19795839523701067, 0.20328241031181518], [0.3769055617329622, 0.12425899574965314, 0.2547777295981889, 0.25128270068194697, 0.0, 0.0724090890086746, 0.06408137519674552, 0.08759118233907491], [0.3282554172791238, 0.05230220351704024, 0.1867315592831271, 0.19056869123826298, 0.0724090890086746, 0.0, 0.053566155088588016, 0.03611802734457736], [0.3239543410341996, 0.09116779411281059, 0.22828013541271353, 0.19795839523701067, 0.06408137519674552, 0.053566155088588016, 0.0, 0.08845160713462906], [0.3437419715033199, 0.05743212614580179, 0.17151596162533497, 0.20328241031181518, 0.08759118233907491, 0.03611802734457736, 0.08845160713462906, 0.0]], [[0.0, 0.0, 0.0, 0.0, 0.0, 0.0, 0.0, 0.0], [0.0, 0.0, 0.0, 0.0, 0.0, 0.0, 0.0, 0.0], [0.0, 0.0, 0.0, 0.0, 0.0, 0.0, 0.0, 0.0], [0.0, 0.0, 0.0, 0.0, 0.0, 0.0, 0.0, 0.0], [0.0, 0.0, 0.0, 0.0, 0.0, 0.0, 0.0, 0.0], [0.0, 0.0, 0.0, 0.0, 0.0, 0.0, 0.0, 0.0], [0.0, 0.0, 0.0, 0.0, 0.0, 0.0, 0.0, 0.0], [0.0, 0.0, 0.0, 0.0, 0.0, 0.0, 0.0, 0.0]], [[0.0, 0.019760120778571356, 0.012520596848695713, 0.2849287435604599, 0.05630439211591238, 0.06905462120584946, 0.1700954599254509, 0.04304705946387478], [0.019760120778571356, 0.0, 0.007437113090814573, 0.265758833159295, 0.07158181173046871, 0.05701239056098325, 0.15131213416454597, 0.04113501869791464], [0.012520596848695713, 0.007437113090814573, 0.0, 0.27279239267844313, 0.06647914450542669, 0.05992617501532513, 0.15789031532936057, 0.03940609911971815], [0.2849287435604599, 0.265758833159295, 0.27279239267844313, 0.0, 0.3269156283141396, 0.23918517376695192, 0.1247881637494798, 0.2718608893342826], [0.05630439211591238, 0.07158181173046871, 0.06647914450542669, 0.3269156283141396, 0.0, 0.12484026558972086, 0.21923006931370176, 0.09659340418790319], [0.06905462120584946, 0.05701239056098325, 0.05992617501532513, 0.23918517376695192, 0.12484026558972086, 0.0, 0.11644733064727739, 0.035546280637425084], [0.1700954599254509, 0.15131213416454597, 0.15789031532936057, 0.1247881637494798, 0.21923006931370176, 0.11644733064727739, 0.0, 0.15066956949723706], [0.04304705946387478, 0.04113501869791464, 0.03940609911971815, 0.2718608893342826, 0.09659340418790319, 0.035546280637425084, 0.15066956949723706, 0.0]], [[0.0, 0.3054876472775899, 0.33686204294074135, 0.39578311370605856, 0.08149320234592078, 0.22912090042921698, 0.37241065233133586, 0.4615741896734999], [0.3054876472775899, 0.0, 0.26246830584250913, 0.44847398531635013, 0.27177942433988944, 0.33436662066757683, 0.3113242944208595, 0.40780016995354096], [0.33686204294074135, 0.26246830584250913, 0.0, 0.21349093084085363, 0.27147984237219097, 0.24248169037004916, 0.09510384747596617, 0.17342403854322222], [0.39578311370605856, 0.44847398531635013, 0.21349093084085363, 0.0, 0.3464862757574975, 0.29322064180106044, 0.2212609146814824, 0.20376048624996887], [0.08149320234592078, 0.27177942433988944, 0.27147984237219097, 0.3464862757574975, 0.0, 0.15765132636482992, 0.2985636316595816, 0.3918919570847749], [0.22912090042921698, 0.33436662066757683, 0.24248169037004916, 0.29322064180106044, 0.15765132636482992, 0.0, 0.216623404577631, 0.2966712119608568], [0.37241065233133586, 0.3113242944208595, 0.09510384747596617, 0.2212609146814824, 0.2985636316595816, 0.216623404577631, 0.0, 0.11138768076939516], [0.4615741896734999, 0.40780016995354096, 0.17342403854322222, 0.20376048624996887, 0.3918919570847749, 0.2966712119608568, 0.11138768076939516, 0.0]], [[0.0, 0.0, 0.0, 0.0, 0.0, 0.0, 0.0, 0.0], [0.0, 0.0, 0.0, 0.0, 0.0, 0.0, 0.0, 0.0], [0.0, 0.0, 0.0, 0.0, 0.0, 0.0, 0.0, 0.0], [0.0, 0.0, 0.0, 0.0, 0.0, 0.0, 0.0, 0.0], [0.0, 0.0, 0.0, 0.0, 0.0, 0.0, 0.0, 0.0], [0.0, 0.0, 0.0, 0.0, 0.0, 0.0, 0.0, 0.0], [0.0, 0.0, 0.0, 0.0, 0.0, 0.0, 0.0, 0.0], [0.0, 0.0, 0.0, 0.0, 0.0, 0.0, 0.0, 0.0]], [[0.0, 0.0, 0.0, 0.0, 0.0, 0.0, 0.0, 0.0], [0.0, 0.0, 0.0, 0.0, 0.0, 0.0, 0.0, 0.0], [0.0, 0.0, 0.0, 0.0, 0.0, 0.0, 0.0, 0.0], [0.0, 0.0, 0.0, 0.0, 0.0, 0.0, 0.0, 0.0], [0.0, 0.0, 0.0, 0.0, 0.0, 0.0, 0.0, 0.0], [0.0, 0.0, 0.0, 0.0, 0.0, 0.0, 0.0, 0.0], [0.0, 0.0, 0.0, 0.0, 0.0, 0.0, 0.0, 0.0], [0.0, 0.0, 0.0, 0.0, 0.0, 0.0, 0.0, 0.0]], [[0.0, 0.0, 0.0, 0.0, 0.0, 0.0, 0.0, 0.0], [0.0, 0.0, 0.0, 0.0, 0.0, 0.0, 0.0, 0.0], [0.0, 0.0, 0.0, 0.0, 0.0, 0.0, 0.0, 0.0], [0.0, 0.0, 0.0, 0.0, 0.0, 0.0, 0.0, 0.0], [0.0, 0.0, 0.0, 0.0, 0.0, 0.0, 0.0, 0.0], [0.0, 0.0, 0.0, 0.0, 0.0, 0.0, 0.0, 0.0], [0.0, 0.0, 0.0, 0.0, 0.0, 0.0, 0.0, 0.0], [0.0, 0.0, 0.0, 0.0, 0.0, 0.0, 0.0, 0.0]], [[0.0, 0.1295693771508441, 0.009542464001884044, 0.0814430766331382, 0.05225062397147459, 0.04317046969801361, 0.09710983720023217, 0.07080574420726245], [0.1295693771508441, 0.0, 0.13905195799833595, 0.21024292480404186, 0.18139398710694088, 0.08656948519799512, 0.03260679408712981, 0.05895582636143757], [0.009542464001884044, 0.13905195799833595, 0.0, 0.07192052544907268, 0.042715674303097126, 0.05270540271073607, 0.10661801761344707, 0.08032939550056414], [0.0814430766331382, 0.21024292480404186, 0.07192052544907268, 0.0, 0.029237573679116714, 0.12446009337273148, 0.17806349942582345, 0.15194325391935062], [0.05225062397147459, 0.18139398710694088, 0.042715674303097126, 0.029237573679116714, 0.0, 0.0953461244231022, 0.14909811791550603, 0.12289844122140495], [0.04317046969801361, 0.08656948519799512, 0.05270540271073607, 0.12446009337273148, 0.0953461244231022, 0.0, 0.054018511321274436, 0.027664694986411414], [0.09710983720023217, 0.03260679408712981, 0.10661801761344707, 0.17806349942582345, 0.14909811791550603, 0.054018511321274436, 0.0, 0.026367869040759127], [0.07080574420726245, 0.05895582636143757, 0.08032939550056414, 0.15194325391935062, 0.12289844122140495, 0.027664694986411414, 0.026367869040759127, 0.0]], [[0.0, 0.06229984355977371, 0.1576489573168119, 0.2671190686095493, 0.18320852987934413, 0.24549754359160153, 0.22245382100165295, 0.33674106350945027], [0.06229984355977371, 0.0, 0.21886285271077535, 0.3269982900841431, 0.2441447782022223, 0.18598082700666582, 0.16225548191622266, 0.39559114221943253], [0.1576489573168119, 0.21886285271077535, 0.0, 0.11120897357428305, 0.02585295123013653, 0.3932070494541489, 0.37188289687010134, 0.1825706817737905], [0.2671190686095493, 0.3269982900841431, 0.11120897357428305, 0.0, 0.08544147186408618, 0.4946222698934898, 0.4744157316569028, 0.07187452955954927], [0.18320852987934413, 0.2441447782022223, 0.02585295123013653, 0.08544147186408618, 0.0, 0.4169415243168574, 0.39588479270402627, 0.156974770435501], [0.24549754359160153, 0.18598082700666582, 0.3932070494541489, 0.4946222698934898, 0.4169415243168574, 0.0, 0.02497976490700592, 0.5588433760941711], [0.22245382100165295, 0.16225548191622266, 0.37188289687010134, 0.4744157316569028, 0.39588479270402627, 0.02497976490700592, 0.0, 0.5393122063272203], [0.33674106350945027, 0.39559114221943253, 0.1825706817737905, 0.07187452955954927, 0.156974770435501, 0.5588433760941711, 0.5393122063272203, 0.0]], [[0.0, 0.09367817733581155, 0.11354354310711942, 0.32666656130733507, 0.10003915065794132, 0.06851948106373458, 0.10826686174385411, 0.08722491400193691], [0.09367817733581155, 0.0, 0.15242329999912257, 0.386846133318866, 0.04164012749567778, 0.07672268610555763, 0.07185383970404062, 0.03203102992362361], [0.11354354310711942, 0.15242329999912257, 0.0, 0.2836132463361195, 0.14949894443066036, 0.07826236180097548, 0.1748399547349991, 0.16690100866219237], [0.32666656130733507, 0.386846133318866, 0.2836132463361195, 0.0, 0.3654471821896281, 0.3384771781951334, 0.36164981987947764, 0.3838417127548481], [0.10003915065794132, 0.04164012749567778, 0.14949894443066036, 0.3654471821896281, 0.0, 0.08477151610868376, 0.04241752512326175, 0.04651237730975699], [0.06851948106373458, 0.07672268610555763, 0.07826236180097548, 0.3384771781951334, 0.08477151610868376, 0.0, 0.11585051159895456, 0.09388308038542723], [0.10826686174385411, 0.07185383970404062, 0.1748399547349991, 0.36164981987947764, 0.04241752512326175, 0.11585051159895456, 0.0, 0.0551538930229325], [0.08722491400193691, 0.03203102992362361, 0.16690100866219237, 0.3838417127548481, 0.04651237730975699, 0.09388308038542723, 0.0551538930229325, 0.0]], [[0.0, 0.0, 0.0, 0.0, 0.0, 0.0, 0.0, 0.0], [0.0, 0.0, 0.0, 0.0, 0.0, 0.0, 0.0, 0.0], [0.0, 0.0, 0.0, 0.0, 0.0, 0.0, 0.0, 0.0], [0.0, 0.0, 0.0, 0.0, 0.0, 0.0, 0.0, 0.0], [0.0, 0.0, 0.0, 0.0, 0.0, 0.0, 0.0, 0.0], [0.0, 0.0, 0.0, 0.0, 0.0, 0.0, 0.0, 0.0], [0.0, 0.0, 0.0, 0.0, 0.0, 0.0, 0.0, 0.0], [0.0, 0.0, 0.0, 0.0, 0.0, 0.0, 0.0, 0.0]], [[0.0, 0.0, 0.0, 0.0, 0.0, 0.0, 0.0, 0.0], [0.0, 0.0, 0.0, 0.0, 0.0, 0.0, 0.0, 0.0], [0.0, 0.0, 0.0, 0.0, 0.0, 0.0, 0.0, 0.0], [0.0, 0.0, 0.0, 0.0, 0.0, 0.0, 0.0, 0.0], [0.0, 0.0, 0.0, 0.0, 0.0, 0.0, 0.0, 0.0], [0.0, 0.0, 0.0, 0.0, 0.0, 0.0, 0.0, 0.0], [0.0, 0.0, 0.0, 0.0, 0.0, 0.0, 0.0, 0.0], [0.0, 0.0, 0.0, 0.0, 0.0, 0.0, 0.0, 0.0]], [[0.0, 0.0, 0.0, 0.0, 0.0, 0.0, 0.0, 0.0], [0.0, 0.0, 0.0, 0.0, 0.0, 0.0, 0.0, 0.0], [0.0, 0.0, 0.0, 0.0, 0.0, 0.0, 0.0, 0.0], [0.0, 0.0, 0.0, 0.0, 0.0, 0.0, 0.0, 0.0], [0.0, 0.0, 0.0, 0.0, 0.0, 0.0, 0.0, 0.0], [0.0, 0.0, 0.0, 0.0, 0.0, 0.0, 0.0, 0.0], [0.0, 0.0, 0.0, 0.0, 0.0, 0.0, 0.0, 0.0], [0.0, 0.0, 0.0, 0.0, 0.0, 0.0, 0.0, 0.0]], [[0.0, 0.0, 0.0, 0.0, 0.0, 0.0, 0.0, 0.0], [0.0, 0.0, 0.0, 0.0, 0.0, 0.0, 0.0, 0.0], [0.0, 0.0, 0.0, 0.0, 0.0, 0.0, 0.0, 0.0], [0.0, 0.0, 0.0, 0.0, 0.0, 0.0, 0.0, 0.0], [0.0, 0.0, 0.0, 0.0, 0.0, 0.0, 0.0, 0.0], [0.0, 0.0, 0.0, 0.0, 0.0, 0.0, 0.0, 0.0], [0.0, 0.0, 0.0, 0.0, 0.0, 0.0, 0.0, 0.0], [0.0, 0.0, 0.0, 0.0, 0.0, 0.0, 0.0, 0.0]], [[0.0, 0.013131243012147404, 0.0331467665615159, 0.05090448690735053, 0.08698609608564223, 0.03702394798967346, 0.11401375451958848, 0.1345530653165934], [0.013131243012147404, 0.0, 0.046268857476512756, 0.0377837906719416, 0.10006210904034314, 0.05014406513297812, 0.1270500145494937, 0.1475507220617054], [0.0331467665615159, 0.046268857476512756, 0.0, 0.08398936623219846, 0.05391890922963944, 0.0038794725505575524, 0.08102936976754309, 0.10165345696140858], [0.05090448690735053, 0.0377837906719416, 0.08398936623219846, 0.0, 0.13760879431993653, 0.08785584089316455, 0.16446300584575624, 0.18483889199171957], [0.08698609608564223, 0.10006210904034314, 0.05391890922963944, 0.13760879431993653, 0.0, 0.05004506450578343, 0.027181734330257962, 0.04789709416288971], [0.03702394798967346, 0.05014406513297812, 0.0038794725505575524, 0.08785584089316455, 0.05004506450578343, 0.0, 0.07716343225868501, 0.0977961413260083], [0.11401375451958848, 0.1270500145494937, 0.08102936976754309, 0.16446300584575624, 0.027181734330257962, 0.07716343225868501, 0.0, 0.020734416117935778], [0.1345530653165934, 0.1475507220617054, 0.10165345696140858, 0.18483889199171957, 0.04789709416288971, 0.0977961413260083, 0.020734416117935778, 0.0]], [[0.0, 0.1388642308110249, 0.035716242517787426, 0.17928248514774653, 0.10841892692266064, 0.11540545967661277, 0.11359631415237229, 0.08770554580278728], [0.1388642308110249, 0.0, 0.1410469214457892, 0.1546792685803955, 0.14018392878177993, 0.08985371307597935, 0.1328350096947094, 0.09654103181150835], [0.035716242517787426, 0.1410469214457892, 0.0, 0.16375233673792433, 0.11249367068606521, 0.1124162657871807, 0.12462917759435511, 0.0827676595082234], [0.17928248514774653, 0.1546792685803955, 0.16375233673792433, 0.0, 0.10988787595250883, 0.14535233650797522, 0.1603896996128229, 0.15401801061473236], [0.10841892692266064, 0.14018392878177993, 0.11249367068606521, 0.10988787595250883, 0.0, 0.11179595131988299, 0.08461125420530682, 0.11328247681780237], [0.11540545967661277, 0.08985371307597935, 0.1124162657871807, 0.14535233650797522, 0.11179595131988299, 0.0, 0.12008831929446367, 0.03875903862731772], [0.11359631415237229, 0.1328350096947094, 0.12462917759435511, 0.1603896996128229, 0.08461125420530682, 0.12008831929446367, 0.0, 0.12624686783548744], [0.08770554580278728, 0.09654103181150835, 0.0827676595082234, 0.15401801061473236, 0.11328247681780237, 0.03875903862731772, 0.12624686783548744, 0.0]], [[0.0, 0.0685236180371688, 0.15275357545548846, 0.2674776273883984, 0.1741998629632999, 0.174173077863514, 0.22322665130678043, 0.07929636895358771], [0.0685236180371688, 0.0, 0.13321949313683715, 0.23829593012773384, 0.1387137566147452, 0.13866062570868287, 0.18041417461077042, 0.05352005720507989], [0.15275357545548846, 0.13321949313683715, 0.0, 0.21437315485452563, 0.13204445969587617, 0.09604666806730332, 0.1317056122553556, 0.08681352144617632], [0.2674776273883984, 0.23829593012773384, 0.21437315485452563, 0.0, 0.30162355746271646, 0.2632843535906447, 0.2874166774973267, 0.2381630956060162], [0.1741998629632999, 0.1387137566147452, 0.13204445969587617, 0.30162355746271646, 0.0, 0.052736948429093426, 0.06944900637381382, 0.11584571575586329], [0.174173077863514, 0.13866062570868287, 0.09604666806730332, 0.2632843535906447, 0.052736948429093426, 0.0, 0.05892691299681326, 0.10784818466529236], [0.22322665130678043, 0.18041417461077042, 0.1317056122553556, 0.2874166774973267, 0.06944900637381382, 0.05892691299681326, 0.0, 0.1523452268801448], [0.07929636895358771, 0.05352005720507989, 0.08681352144617632, 0.2381630956060162, 0.11584571575586329, 0.10784818466529236, 0.1523452268801448, 0.0]], [[0.0, 0.09211890868185846, 0.06512033295678364, 0.11529020872013424, 0.06832258450614953, 0.08984368986820664, 0.05462780400762796, 0.13140062114985815], [0.09211890868185846, 0.0, 0.03537514298930807, 0.05799701783734741, 0.044759048255101685, 0.019557463445360686, 0.1413967545212087, 0.053819004864356174], [0.06512033295678364, 0.03537514298930807, 0.0, 0.08473681985146547, 0.013063552289168867, 0.025739681576039335, 0.11035452210531711, 0.06780788124460914], [0.11529020872013424, 0.05799701783734741, 0.08473681985146547, 0.0, 0.09680664936110794, 0.0770572733530318, 0.1681440653959388, 0.10119228281553924], [0.06832258450614953, 0.044759048255101685, 0.013063552289168867, 0.09680664936110794, 0.0, 0.03012488757482667, 0.1086030793836992, 0.06612683964092485], [0.08984368986820664, 0.019557463445360686, 0.025739681576039335, 0.0770572733530318, 0.03012488757482667, 0.0, 0.13509228494963757, 0.044519895880626464], [0.05462780400762796, 0.1413967545212087, 0.11035452210531711, 0.1681440653959388, 0.1086030793836992, 0.13509228494963757, 0.0, 0.17137732499881225], [0.13140062114985815, 0.053819004864356174, 0.06780788124460914, 0.10119228281553924, 0.06612683964092485, 0.044519895880626464, 0.17137732499881225, 0.0]], [[0.0, 0.0, 0.0, 0.0, 0.0, 0.0, 0.0, 0.0], [0.0, 0.0, 0.0, 0.0, 0.0, 0.0, 0.0, 0.0], [0.0, 0.0, 0.0, 0.0, 0.0, 0.0, 0.0, 0.0], [0.0, 0.0, 0.0, 0.0, 0.0, 0.0, 0.0, 0.0], [0.0, 0.0, 0.0, 0.0, 0.0, 0.0, 0.0, 0.0], [0.0, 0.0, 0.0, 0.0, 0.0, 0.0, 0.0, 0.0], [0.0, 0.0, 0.0, 0.0, 0.0, 0.0, 0.0, 0.0], [0.0, 0.0, 0.0, 0.0, 0.0, 0.0, 0.0, 0.0]], [[0.0, 0.14722602791012016, 0.17649458157973588, 0.04283650197106161, 0.08815174912344015, 0.06903961641306364, 0.09918224673142624, 0.16749167877854196], [0.14722602791012016, 0.0, 0.029963991596600542, 0.1051777182354415, 0.05991016675919522, 0.07908755106586395, 0.04879165165688931, 0.02073065663687259], [0.17649458157973588, 0.029963991596600542, 0.0, 0.13479060524902609, 0.08975129669162622, 0.10884809070835633, 0.07866961563640075, 0.009237154654751426], [0.04283650197106161, 0.1051777182354415, 0.13479060524902609, 0.0, 0.0455505539552827, 0.02631472538806339, 0.05666636610266514, 0.12567790682462793], [0.08815174912344015, 0.05991016675919522, 0.08975129669162622, 0.0455505539552827, 0.0, 0.019262809519255825, 0.011147266207827512, 0.08056325034561607], [0.06903961641306364, 0.07908755106586395, 0.10884809070835633, 0.02631472538806339, 0.019262809519255825, 0.0, 0.030403321647002195, 0.09968709761924383], [0.09918224673142624, 0.04879165165688931, 0.07866961563640075, 0.05666636610266514, 0.011147266207827512, 0.030403321647002195, 0.0, 0.06946888520586464], [0.16749167877854196, 0.02073065663687259, 0.009237154654751426, 0.12567790682462793, 0.08056325034561607, 0.09968709761924383, 0.06946888520586464, 0.0]], [[0.0, 0.1404454909331385, 0.078643551463826, 0.2544743415345579, 0.028872977644358182, 0.050689253348298526, 0.013323802402693492, 0.0007309857607243624], [0.1404454909331385, 0.0, 0.0627229975876971, 0.1178055385983769, 0.11225620948090137, 0.09067484703972288, 0.12749423201054655, 0.13973763007868736], [0.078643551463826, 0.0627229975876971, 0.0, 0.17949455832944936, 0.049971788789267745, 0.028141952107982735, 0.06544659485973171, 0.07792114208231209], [0.2544743415345579, 0.1178055385983769, 0.17949455832944936, 0.0, 0.2274994981920655, 0.20667200190217383, 0.24211516238020098, 0.2538004024752104], [0.028872977644358182, 0.11225620948090137, 0.049971788789267745, 0.2274994981920655, 0.0, 0.021877686967170434, 0.015561965716794407, 0.028143308943126565], [0.050689253348298526, 0.09067484703972288, 0.028141952107982735, 0.20667200190217383, 0.021877686967170434, 0.0, 0.03741609154977606, 0.049962113161237], [0.013323802402693492, 0.12749423201054655, 0.06544659485973171, 0.24211516238020098, 0.015561965716794407, 0.03741609154977606, 0.0, 0.012593101783029144], [0.0007309857607243624, 0.13973763007868736, 0.07792114208231209, 0.2538004024752104, 0.028143308943126565, 0.049962113161237, 0.012593101783029144, 0.0]], [[0.0, 0.13605481462684263, 0.1778757929276875, 0.29712461677586566, 0.22610305552631033, 0.1665839958710097, 0.2272137786004312, 0.2338636386369801], [0.13605481462684263, 0.0, 0.12704402263607995, 0.2635340415960653, 0.15287153159921765, 0.14830141586431134, 0.19746157341900752, 0.19295984061637905], [0.1778757929276875, 0.12704402263607995, 0.0, 0.17900182907307927, 0.06388629818648295, 0.04263907123748018, 0.12160895321004872, 0.06992112339860967], [0.29712461677586566, 0.2635340415960653, 0.17900182907307927, 0.0, 0.19544415603564388, 0.17075121647723024, 0.11466518113767743, 0.15629524886211568], [0.22610305552631033, 0.15287153159921765, 0.06388629818648295, 0.19544415603564388, 0.0, 0.10066082463663388, 0.13652250010132674, 0.0759499381133423], [0.1665839958710097, 0.14830141586431134, 0.04263907123748018, 0.17075121647723024, 0.10066082463663388, 0.0, 0.12129317728977457, 0.07372697019939825], [0.2272137786004312, 0.19746157341900752, 0.12160895321004872, 0.11466518113767743, 0.13652250010132674, 0.12129317728977457, 0.0, 0.12500097613963662], [0.2338636386369801, 0.19295984061637905, 0.06992112339860967, 0.15629524886211568, 0.0759499381133423, 0.07372697019939825, 0.12500097613963662, 0.0]], [[0.0, 0.042283071073992935, 0.020109540144521487, 0.19247248519867685, 0.0978636170474929, 0.010571415225228293, 0.11592705264768993, 0.02501715302029902], [0.042283071073992935, 0.0, 0.022238224555248383, 0.23149869792218594, 0.13883106386741959, 0.052782184844644565, 0.1565490645461966, 0.017329775232893672], [0.020109540144521487, 0.022238224555248383, 0.0, 0.2112457862847123, 0.11747636169070816, 0.03066240031499424, 0.13539444557684124, 0.004915571153145363], [0.19247248519867685, 0.23149869792218594, 0.2112457862847123, 0.0, 0.09684612292156365, 0.18246308452321744, 0.07860798036841614, 0.21577056126991562], [0.0978636170474929, 0.13883106386741959, 0.11747636169070816, 0.09684612292156365, 0.0, 0.08747051882320656, 0.01837273791524443, 0.12222865747331546], [0.010571415225228293, 0.052782184844644565, 0.03066240031499424, 0.18246308452321744, 0.08747051882320656, 0.0, 0.10559759708622335, 0.03556135958783808], [0.11592705264768993, 0.1565490645461966, 0.13539444557684124, 0.07860798036841614, 0.01837273791524443, 0.10559759708622335, 0.0, 0.14010618114575285], [0.02501715302029902, 0.017329775232893672, 0.004915571153145363, 0.21577056126991562, 0.12222865747331546, 0.03556135958783808, 0.14010618114575285, 0.0]], [[0.0, 0.0, 0.0, 0.0, 0.0, 0.0, 0.0, 0.0], [0.0, 0.0, 0.0, 0.0, 0.0, 0.0, 0.0, 0.0], [0.0, 0.0, 0.0, 0.0, 0.0, 0.0, 0.0, 0.0], [0.0, 0.0, 0.0, 0.0, 0.0, 0.0, 0.0, 0.0], [0.0, 0.0, 0.0, 0.0, 0.0, 0.0, 0.0, 0.0], [0.0, 0.0, 0.0, 0.0, 0.0, 0.0, 0.0, 0.0], [0.0, 0.0, 0.0, 0.0, 0.0, 0.0, 0.0, 0.0], [0.0, 0.0, 0.0, 0.0, 0.0, 0.0, 0.0, 0.0]], [[0.0, 0.05989074267241063, 0.06144193232234545, 0.20287340769609696, 0.1629908105363079, 0.06699088847432175, 0.0952150417138142, 0.13969184081778738], [0.05989074267241063, 0.0, 0.06456533485525316, 0.1456686805986448, 0.10893033087791294, 0.035693129043607844, 0.04400568070232284, 0.0936105280797505], [0.06144193232234545, 0.06456533485525316, 0.0, 0.17876266007778258, 0.13903986765042953, 0.06877026786608109, 0.09839005878892333, 0.10768722301143688], [0.20287340769609696, 0.1456686805986448, 0.17876266007778258, 0.0, 0.059402706520470486, 0.15294230570625522, 0.12708727922220633, 0.09588459750386429], [0.1629908105363079, 0.10893033087791294, 0.13903986765042953, 0.059402706520470486, 0.0, 0.1265781038116473, 0.10584934360147474, 0.042942489009084275], [0.06699088847432175, 0.035693129043607844, 0.06877026786608109, 0.15294230570625522, 0.1265781038116473, 0.0, 0.049025897244609616, 0.1124356877817453], [0.0952150417138142, 0.04400568070232284, 0.09839005878892333, 0.12708727922220633, 0.10584934360147474, 0.049025897244609616, 0.0, 0.10643768696952474], [0.13969184081778738, 0.0936105280797505, 0.10768722301143688, 0.09588459750386429, 0.042942489009084275, 0.1124356877817453, 0.10643768696952474, 0.0]], [[0.0, 0.06774422212289877, 0.1112324613443584, 0.23094914545228895, 0.060108586086624706, 0.1379183473582169, 0.1500165608391653, 0.09815069566452769], [0.06774422212289877, 0.0, 0.15353479626793667, 0.290105877300739, 0.05758970762540603, 0.09793914080922243, 0.10500575241489894, 0.08949529609980547], [0.1112324613443584, 0.15353479626793667, 0.0, 0.23371886096345101, 0.13473711637040695, 0.23469923706348247, 0.24089513834360485, 0.14257280970723515], [0.23094914545228895, 0.290105877300739, 0.23371886096345101, 0.0, 0.2621313533662885, 0.320951243588209, 0.33067260178049507, 0.26990927548533156], [0.060108586086624706, 0.05758970762540603, 0.13473711637040695, 0.2621313533662885, 0.0, 0.10319161247122446, 0.10957848239519412, 0.054657607231295716], [0.1379183473582169, 0.09793914080922243, 0.23469923706348247, 0.320951243588209, 0.10319161247122446, 0.0, 0.029238796886438594, 0.1263923502182394], [0.1500165608391653, 0.10500575241489894, 0.24089513834360485, 0.33067260178049507, 0.10957848239519412, 0.029238796886438594, 0.0, 0.11999914976746902], [0.09815069566452769, 0.08949529609980547, 0.14257280970723515, 0.26990927548533156, 0.054657607231295716, 0.1263923502182394, 0.11999914976746902, 0.0]], [[0.0, 0.0, 0.0, 0.0, 0.0, 0.0, 0.0, 0.0], [0.0, 0.0, 0.0, 0.0, 0.0, 0.0, 0.0, 0.0], [0.0, 0.0, 0.0, 0.0, 0.0, 0.0, 0.0, 0.0], [0.0, 0.0, 0.0, 0.0, 0.0, 0.0, 0.0, 0.0], [0.0, 0.0, 0.0, 0.0, 0.0, 0.0, 0.0, 0.0], [0.0, 0.0, 0.0, 0.0, 0.0, 0.0, 0.0, 0.0], [0.0, 0.0, 0.0, 0.0, 0.0, 0.0, 0.0, 0.0], [0.0, 0.0, 0.0, 0.0, 0.0, 0.0, 0.0, 0.0]], [[0.0, 0.043699301668497816, 0.15300965990764429, 0.3379983529936014, 0.05448776439349261, 0.06541258271595601, 0.17623991446645246, 0.18068518141735518], [0.043699301668497816, 0.0, 0.11279917482920297, 0.34969607049062207, 0.09266270924044497, 0.04969526689828726, 0.13722611816168467, 0.14371597236433856], [0.15300965990764429, 0.11279917482920297, 0.0, 0.4286777963859923, 0.18988211793347332, 0.10452758584500842, 0.028395649942932335, 0.04301647837526945], [0.3379983529936014, 0.34969607049062207, 0.4286777963859923, 0.0, 0.35836492759851557, 0.39308043961236144, 0.4476750041946934, 0.4559207774945104], [0.05448776439349261, 0.09266270924044497, 0.18988211793347332, 0.35836492759851557, 0.0, 0.08773449235445244, 0.21210708824912394, 0.2149535199376128], [0.06541258271595601, 0.04969526689828726, 0.10452758584500842, 0.39308043961236144, 0.08773449235445244, 0.0, 0.1269018514647514, 0.1308198049340153], [0.17623991446645246, 0.13722611816168467, 0.028395649942932335, 0.4476750041946934, 0.21210708824912394, 0.1269018514647514, 0.0, 0.018767923704631304], [0.18068518141735518, 0.14371597236433856, 0.04301647837526945, 0.4559207774945104, 0.2149535199376128, 0.1308198049340153, 0.018767923704631304, 0.0]], [[0.0, 0.00327826503622376, 0.02233645551636692, 0.03355219173999208, 0.01784277832477239, 0.009486220057907923, 0.009751167965408935, 0.019265864828099753], [0.00327826503622376, 0.0, 0.02554125077034867, 0.030347588459223668, 0.021074976910509774, 0.012750957217015803, 0.006478677510477717, 0.022490206956884067], [0.02233645551636692, 0.02554125077034867, 0.0, 0.054748457711555246, 0.004588133268291571, 0.012977235728625035, 0.03183573825460994, 0.0031418104663618624], [0.03355219173999208, 0.030347588459223668, 0.054748457711555246, 0.0, 0.05058748611951353, 0.04270245912270162, 0.023964534406831942, 0.05191160265979134], [0.01784277832477239, 0.021074976910509774, 0.004588133268291571, 0.05058748611951353, 0.0, 0.008418830924551889, 0.02742866698664807, 0.0014477634382376956], [0.009486220057907923, 0.012750957217015803, 0.012977235728625035, 0.04270245912270162, 0.008418830924551889, 0.0, 0.019181067205317395, 0.009859775392839176], [0.009751167965408935, 0.006478677510477717, 0.03183573825460994, 0.023964534406831942, 0.02742866698664807, 0.019181067205317395, 0.0, 0.028826633594035728], [0.019265864828099753, 0.022490206956884067, 0.0031418104663618624, 0.05191160265979134, 0.0014477634382376956, 0.009859775392839176, 0.028826633594035728, 0.0]], [[0.0, 0.09731227117978059, 0.18246986208517113, 0.2386629581189553, 0.210605405149319, 0.19253895555010148, 0.14707413446882756, 0.24323696324917857], [0.09731227117978059, 0.0, 0.19670270552901828, 0.16976801562260285, 0.23021785480719026, 0.17754328443042447, 0.15834443211090612, 0.2903929313287486], [0.18246986208517113, 0.19670270552901828, 0.0, 0.29554450929839476, 0.08791361429278259, 0.05790507346075385, 0.039827498489297654, 0.12083949828133671], [0.2386629581189553, 0.16976801562260285, 0.29554450929839476, 0.0, 0.3566818404473113, 0.2681612777298505, 0.2692260191907902, 0.3871686585987607], [0.210605405149319, 0.23021785480719026, 0.08791361429278259, 0.3566818404473113, 0.0, 0.10774434100025046, 0.09843385099817195, 0.1345481117536056], [0.19253895555010148, 0.17754328443042447, 0.05790507346075385, 0.2681612777298505, 0.10774434100025046, 0.0, 0.05717355371613771, 0.17509349384890252], [0.14707413446882756, 0.15834443211090612, 0.039827498489297654, 0.2692260191907902, 0.09843385099817195, 0.05717355371613771, 0.0, 0.14798326358768377], [0.24323696324917857, 0.2903929313287486, 0.12083949828133671, 0.3871686585987607, 0.1345481117536056, 0.17509349384890252, 0.14798326358768377, 0.0]], [[0.0, 0.19536001999286481, 0.21567098002639218, 0.2049395929549262, 0.14358250053127955, 0.16714702492153638, 0.2159325336600473, 0.3269909562626361], [0.19536001999286481, 0.0, 0.19034048417436017, 0.3277840829956569, 0.23710645358624322, 0.17028269731126758, 0.1398891013876221, 0.3034323246675146], [0.21567098002639218, 0.19034048417436017, 0.0, 0.3406009728869235, 0.1387711000643276, 0.1283607072956206, 0.12094688981285394, 0.16482254402868154], [0.2049395929549262, 0.3277840829956569, 0.3406009728869235, 0.0, 0.24849285579806116, 0.30323247687209, 0.3189021587421265, 0.46335476330675973], [0.14358250053127955, 0.23710645358624322, 0.1387711000643276, 0.24849285579806116, 0.0, 0.11256552978109503, 0.1661062652553995, 0.23180123607810826], [0.16714702492153638, 0.17028269731126758, 0.1283607072956206, 0.30323247687209, 0.11256552978109503, 0.0, 0.09251398640509377, 0.20336856086144361], [0.2159325336600473, 0.1398891013876221, 0.12094688981285394, 0.3189021587421265, 0.1661062652553995, 0.09251398640509377, 0.0, 0.22343256590135216], [0.3269909562626361, 0.3034323246675146, 0.16482254402868154, 0.46335476330675973, 0.23180123607810826, 0.20336856086144361, 0.22343256590135216, 0.0]], [[0.0, 0.08503197078689054, 0.06353649715039487, 0.35552005648399637, 0.10036572303592182, 0.04427470132078376, 0.06334578040839559, 0.061570439692168605], [0.08503197078689054, 0.0, 0.05133106531376711, 0.3352873865604005, 0.050745242262868896, 0.09512265730165405, 0.08584791703273775, 0.07162974242380361], [0.06353649715039487, 0.05133106531376711, 0.0, 0.32932586365307326, 0.06178079924814374, 0.054030092719066794, 0.0703387728545512, 0.05183038202304511], [0.35552005648399637, 0.3352873865604005, 0.32932586365307326, 0.0, 0.36009525880435017, 0.3418232170681376, 0.38295935469538467, 0.37084095782192245], [0.10036572303592182, 0.050745242262868896, 0.06178079924814374, 0.36009525880435017, 0.0, 0.0996542121323681, 0.06712557170734479, 0.05348056760337038], [0.04427470132078376, 0.09512265730165405, 0.054030092719066794, 0.3418232170681376, 0.0996542121323681, 0.0, 0.06485572375232274, 0.059041586706095245], [0.06334578040839559, 0.08584791703273775, 0.0703387728545512, 0.38295935469538467, 0.06712557170734479, 0.06485572375232274, 0.0, 0.02100053603508813], [0.061570439692168605, 0.07162974242380361, 0.05183038202304511, 0.37084095782192245, 0.05348056760337038, 0.059041586706095245, 0.02100053603508813, 0.0]], [[0.0, 0.09732599488925471, 0.11595570728012014, 0.36408921539175537, 0.028486233456110885, 0.06018155650025638, 0.10645673283658376, 0.13273961930522662], [0.09732599488925471, 0.0, 0.06552796441145005, 0.4089350618857928, 0.0801563651903609, 0.09180318793476464, 0.012886090952954012, 0.2192160929001153], [0.11595570728012014, 0.06552796441145005, 0.0, 0.3913425865003243, 0.10862132613791614, 0.09205935848571604, 0.06825899825023961, 0.24136433813701433], [0.36408921539175537, 0.4089350618857928, 0.3913425865003243, 0.0, 0.38310532590707114, 0.3977643176457765, 0.41655397703846886, 0.3341590158977657], [0.028486233456110885, 0.0801563651903609, 0.10862132613791614, 0.38310532590707114, 0.0, 0.05444618397407529, 0.08720403433402299, 0.14659825720632982], [0.06018155650025638, 0.09180318793476464, 0.09205935848571604, 0.3977643176457765, 0.05444618397407529, 0.0, 0.09740746771812338, 0.18003694607831824], [0.10645673283658376, 0.012886090952954012, 0.06825899825023961, 0.41655397703846886, 0.08720403433402299, 0.09740746771812338, 0.0, 0.226457684707782], [0.13273961930522662, 0.2192160929001153, 0.24136433813701433, 0.3341590158977657, 0.14659825720632982, 0.18003694607831824, 0.226457684707782, 0.0]], [[0.0, 0.06770699655269817, 0.10759480789587919, 0.15620388966090284, 0.07822341982239445, 0.10983727506523368, 0.1909475587386245, 0.17384370134702068], [0.06770699655269817, 0.0, 0.04805426057118889, 0.16349710750697052, 0.05957533290694121, 0.09026197697171494, 0.13041377815025232, 0.11521912966342933], [0.10759480789587919, 0.04805426057118889, 0.0, 0.2003655985582741, 0.06854018269439299, 0.10118033726591277, 0.11975832974638141, 0.10893247014538049], [0.15620388966090284, 0.16349710750697052, 0.2003655985582741, 0.0, 0.1819095947525445, 0.16467906251992898, 0.191458747320607, 0.1763495929654656], [0.07822341982239445, 0.05957533290694121, 0.06854018269439299, 0.1819095947525445, 0.0, 0.052161154872545384, 0.15269380113306086, 0.13536722369316312], [0.10983727506523368, 0.09026197697171494, 0.10118033726591277, 0.16467906251992898, 0.052161154872545384, 0.0, 0.14052240151323805, 0.12116653367983882], [0.1909475587386245, 0.13041377815025232, 0.11975832974638141, 0.191458747320607, 0.15269380113306086, 0.14052240151323805, 0.0, 0.020916748931948552], [0.17384370134702068, 0.11521912966342933, 0.10893247014538049, 0.1763495929654656, 0.13536722369316312, 0.12116653367983882, 0.020916748931948552, 0.0]], [[0.0, 0.06398747288274856, 0.38236809467356925, 0.35999843871959175, 0.21531549882109058, 0.25292862441952235, 0.49127967516791227, 0.22248210651122408], [0.06398747288274856, 0.0, 0.32387946091116493, 0.3066742480257821, 0.1909300470312818, 0.22053935765575627, 0.43780476501342297, 0.21942596377612358], [0.38236809467356925, 0.32387946091116493, 0.0, 0.21673106320491545, 0.27784285640679895, 0.24693357984525605, 0.17896540913953812, 0.3452937846893524], [0.35999843871959175, 0.3066742480257821, 0.21673106320491545, 0.0, 0.37015960439274803, 0.365413492055723, 0.33720501565903643, 0.42064356923786106], [0.21531549882109058, 0.1909300470312818, 0.27784285640679895, 0.37015960439274803, 0.0, 0.05130230809487132, 0.38390056784215715, 0.0835890500902391], [0.25292862441952235, 0.22053935765575627, 0.24693357984525605, 0.365413492055723, 0.05130230809487132, 0.0, 0.3451660481514757, 0.12637442233128957], [0.49127967516791227, 0.43780476501342297, 0.17896540913953812, 0.33720501565903643, 0.38390056784215715, 0.3451660481514757, 0.0, 0.4531033561882333], [0.22248210651122408, 0.21942596377612358, 0.3452937846893524, 0.42064356923786106, 0.0835890500902391, 0.12637442233128957, 0.4531033561882333, 0.0]], [[0.0, 0.21516981570614133, 0.1780516065132061, 0.21397670074381075, 0.3055244810024234, 0.09805961402117756, 0.1862624164763799, 0.18101775562389472], [0.21516981570614133, 0.0, 0.044559366803830484, 0.03659571586362056, 0.2529152324285217, 0.11897196198404132, 0.055735229435011836, 0.19792386730022335], [0.1780516065132061, 0.044559366803830484, 0.0, 0.03837218507244978, 0.27120873702681303, 0.08120623944364132, 0.02308365888420392, 0.19567101689036], [0.21397670074381075, 0.03659571586362056, 0.03837218507244978, 0.0, 0.28766296449075207, 0.11857943381076291, 0.03143760004527981, 0.2251405806833088], [0.3055244810024234, 0.2529152324285217, 0.27120873702681303, 0.28766296449075207, 0.0, 0.26894942882588896, 0.2931559621292709, 0.12888542253912066], [0.09805961402117756, 0.11897196198404132, 0.08120623944364132, 0.11857943381076291, 0.26894942882588896, 0.0, 0.09232296412857596, 0.1622117648611965], [0.1862624164763799, 0.055735229435011836, 0.02308365888420392, 0.03143760004527981, 0.2931559621292709, 0.09232296412857596, 0.0, 0.21781106751729293], [0.18101775562389472, 0.19792386730022335, 0.19567101689036, 0.2251405806833088, 0.12888542253912066, 0.1622117648611965, 0.21781106751729293, 0.0]], [[0.0, 0.036458640208290996, 0.05628351232638159, 0.3454174505211464, 0.06161425399710356, 0.04863129273388709, 0.06068996052951713, 0.05773651911248766], [0.036458640208290996, 0.0, 0.07714679208320319, 0.36013567929177304, 0.045890130503305857, 0.03548905707178332, 0.0278177536730666, 0.04769693684356299], [0.05628351232638159, 0.07714679208320319, 0.0, 0.30539479174810513, 0.09075852196394138, 0.08887885336467634, 0.0900976743979884, 0.05691883215336457], [0.3454174505211464, 0.36013567929177304, 0.30539479174810513, 0.0, 0.36250178676658235, 0.36439154009009184, 0.36634379913588183, 0.3347569643259374], [0.06161425399710356, 0.045890130503305857, 0.09075852196394138, 0.36250178676658235, 0.0, 0.020367966445124258, 0.04065455411142464, 0.0513572934100226], [0.04863129273388709, 0.03548905707178332, 0.08887885336467634, 0.36439154009009184, 0.020367966445124258, 0.0, 0.04162520137339375, 0.05752368041137965], [0.06068996052951713, 0.0278177536730666, 0.0900976743979884, 0.36634379913588183, 0.04065455411142464, 0.04162520137339375, 0.0, 0.04349934583320888], [0.05773651911248766, 0.04769693684356299, 0.05691883215336457, 0.3347569643259374, 0.0513572934100226, 0.05752368041137965, 0.04349934583320888, 0.0]], [[0.0, 0.11195844024425435, 0.06091968821396403, 0.4941600002317436, 0.1731371842585092, 0.10046529546722006, 0.11468799258814286, 0.11836999520659539], [0.11195844024425435, 0.0, 0.06494769324221362, 0.4638565208500155, 0.12169283377273525, 0.07009708757904425, 0.0798965032581203, 0.12587614859635812], [0.06091968821396403, 0.06494769324221362, 0.0, 0.48545493030125664, 0.11807870467796984, 0.06023510799597299, 0.09151045857798724, 0.0969072320854493], [0.4941600002317436, 0.4638565208500155, 0.48545493030125664, 0.0, 0.4885917702237222, 0.4967262781668759, 0.46701597661130895, 0.5230698289635374], [0.1731371842585092, 0.12169283377273525, 0.11807870467796984, 0.4885917702237222, 0.0, 0.11091719969216042, 0.13932622046428295, 0.11931040470751605], [0.10046529546722006, 0.07009708757904425, 0.06023510799597299, 0.4967262781668759, 0.11091719969216042, 0.0, 0.08226592794768811, 0.07258977148041712], [0.11468799258814286, 0.0798965032581203, 0.09151045857798724, 0.46701597661130895, 0.13932622046428295, 0.08226592794768811, 0.0, 0.09226697726233112], [0.11836999520659539, 0.12587614859635812, 0.0969072320854493, 0.5230698289635374, 0.11931040470751605, 0.07258977148041712, 0.09226697726233112, 0.0]], [[0.0, 0.2350245246784514, 0.35272259122141414, 0.4518888746250368, 0.21060824416103358, 0.18375901162245503, 0.24640949152348304, 0.2544367062431286], [0.2350245246784514, 0.0, 0.32249736924142514, 0.40555377525990693, 0.36783643602648425, 0.2527582921246303, 0.17985959782910274, 0.27970229589146506], [0.35272259122141414, 0.32249736924142514, 0.0, 0.47507830881943464, 0.4441247538174921, 0.3317666293893715, 0.27433997740853033, 0.13691107880426923], [0.4518888746250368, 0.40555377525990693, 0.47507830881943464, 0.0, 0.4285479948780605, 0.336159703431489, 0.4192354219715514, 0.4954285195673406], [0.21060824416103358, 0.36783643602648425, 0.4441247538174921, 0.4285479948780605, 0.0, 0.15726191902934078, 0.30236972079198, 0.3628647256529327], [0.18375901162245503, 0.2527582921246303, 0.3317666293893715, 0.336159703431489, 0.15726191902934078, 0.0, 0.18244214919613364, 0.2723107741255758], [0.24640949152348304, 0.17985959782910274, 0.27433997740853033, 0.4192354219715514, 0.30236972079198, 0.18244214919613364, 0.0, 0.21981631081375322], [0.2544367062431286, 0.27970229589146506, 0.13691107880426923, 0.4954285195673406, 0.3628647256529327, 0.2723107741255758, 0.21981631081375322, 0.0]], [[0.0, 0.45635763135103996, 0.2922652645239751, 0.610300642472112, 0.21113962952149878, 0.44684234374084575, 0.16943932287137528, 0.2668113268635995], [0.45635763135103996, 0.0, 0.2031189242767204, 0.629139500878085, 0.42012137215448186, 0.18986149809751346, 0.3249453721650842, 0.2491207072433816], [0.2922652645239751, 0.2031189242767204, 0.0, 0.6597110986471841, 0.3365740498024426, 0.2966047974973664, 0.20936613783378893, 0.19581607471586485], [0.610300642472112, 0.629139500878085, 0.6597110986471841, 0.0, 0.42434527771715563, 0.4614635908225554, 0.5210073827663779, 0.49176233603657404], [0.21113962952149878, 0.42012137215448186, 0.3365740498024426, 0.42434527771715563, 0.0, 0.32626462230579795, 0.13237086370430023, 0.17878164614191458], [0.44684234374084575, 0.18986149809751346, 0.2966047974973664, 0.4614635908225554, 0.32626462230579795, 0.0, 0.2871392773991658, 0.19036166605485902], [0.16943932287137528, 0.3249453721650842, 0.20936613783378893, 0.5210073827663779, 0.13237086370430023, 0.2871392773991658, 0.0, 0.10001356079720383], [0.2668113268635995, 0.2491207072433816, 0.19581607471586485, 0.49176233603657404, 0.17878164614191458, 0.19036166605485902, 0.10001356079720383, 0.0]], [[0.0, 0.027062786609850422, 0.026595462051568083, 0.216353346268399, 0.03726611999882904, 0.037355351461259005, 0.04679628605189727, 0.038826960195075824], [0.027062786609850422, 0.0, 0.012643621403070652, 0.202543708480892, 0.022418226364503666, 0.02044808850178554, 0.02966680851590828, 0.021832315041651205], [0.026595462051568083, 0.012643621403070652, 0.0, 0.19864222410422863, 0.02428926706835832, 0.013817898781397352, 0.028809776694906634, 0.022494929812550683], [0.216353346268399, 0.202543708480892, 0.19864222410422863, 0.0, 0.20672096318885536, 0.1955684232113844, 0.20052451596727333, 0.20381622027220755], [0.03726611999882904, 0.022418226364503666, 0.02428926706835832, 0.20672096318885536, 0.0, 0.019149856448187324, 0.019010990175729284, 0.011977238410614622], [0.037355351461259005, 0.02044808850178554, 0.013817898781397352, 0.1955684232113844, 0.019149856448187324, 0.0, 0.01763676377498865, 0.014912554965134469], [0.04679628605189727, 0.02966680851590828, 0.028809776694906634, 0.20052451596727333, 0.019010990175729284, 0.01763676377498865, 0.0, 0.010750641226721258], [0.038826960195075824, 0.021832315041651205, 0.022494929812550683, 0.20381622027220755, 0.011977238410614622, 0.014912554965134469, 0.010750641226721258, 0.0]], [[0.0, 0.03960979292682744, 0.04526350196316172, 0.2834888928446546, 0.033042413048271616, 0.040571884484124916, 0.039764875269684696, 0.03409439938084012], [0.03960979292682744, 0.0, 0.04565828302778379, 0.26212375169400554, 0.014706746866422576, 0.05866004122313995, 0.043364668176461445, 0.03308914138011949], [0.04526350196316172, 0.04565828302778379, 0.0, 0.25544450694981763, 0.04075147360043076, 0.05992069152929886, 0.020275278468302283, 0.0406720482825349], [0.2834888928446546, 0.26212375169400554, 0.25544450694981763, 0.0, 0.2643314183822902, 0.291521285618995, 0.26832191548699763, 0.25953297883735804], [0.033042413048271616, 0.014706746866422576, 0.04075147360043076, 0.2643314183822902, 0.0, 0.05578852275323567, 0.03869664872808116, 0.033985776853217124], [0.040571884484124916, 0.05866004122313995, 0.05992069152929886, 0.291521285618995, 0.05578852275323567, 0.0, 0.0439497222415478, 0.04404272196873976], [0.039764875269684696, 0.043364668176461445, 0.020275278468302283, 0.26832191548699763, 0.03869664872808116, 0.0439497222415478, 0.0, 0.03934244827128348], [0.03409439938084012, 0.03308914138011949, 0.0406720482825349, 0.25953297883735804, 0.033985776853217124, 0.04404272196873976, 0.03934244827128348, 0.0]], [[0.0, 0.14443722110634133, 0.07213292118268658, 0.18135183970837215, 0.06426740919183171, 0.06223207363521588, 0.10349103567420934, 0.27117271726420095], [0.14443722110634133, 0.0, 0.073553844808318, 0.06148454549757809, 0.08106711276074537, 0.0893812655392949, 0.08887448577095489, 0.18849903454660652], [0.07213292118268658, 0.073553844808318, 0.0, 0.118754871760285, 0.008477336963946409, 0.03032548716381298, 0.05891669331497563, 0.2202280435382033], [0.18135183970837215, 0.06148454549757809, 0.118754871760285, 0.0, 0.12386552220752184, 0.12098517786403482, 0.14814349184830727, 0.22978192302092715], [0.06426740919183171, 0.08106711276074537, 0.008477336963946409, 0.12386552220752184, 0.0, 0.024382635483568296, 0.06405756783636966, 0.22734725300738393], [0.06223207363521588, 0.0893812655392949, 0.03032548716381298, 0.12098517786403482, 0.024382635483568296, 0.0, 0.08810855717719758, 0.24716691622341408], [0.10349103567420934, 0.08887448577095489, 0.05891669331497563, 0.14814349184830727, 0.06405756783636966, 0.08810855717719758, 0.0, 0.174059722012485], [0.27117271726420095, 0.18849903454660652, 0.2202280435382033, 0.22978192302092715, 0.22734725300738393, 0.24716691622341408, 0.174059722012485, 0.0]], [[0.0, 0.012197820840658926, 0.045630992085070224, 0.23317853238331082, 0.05718655291048114, 0.05985877531661234, 0.04376868781857538, 0.14610357793250078], [0.012197820840658926, 0.0, 0.04343752108701126, 0.23008845712000686, 0.058997373438452065, 0.048602301732271, 0.04058563125718708, 0.14712384304643977], [0.045630992085070224, 0.04343752108701126, 0.0, 0.19083502722572787, 0.03306091295562301, 0.06338638988446288, 0.08080314849882358, 0.13491795881877544], [0.23317853238331082, 0.23008845712000686, 0.19083502722572787, 0.0, 0.18857982528057582, 0.22290593589573554, 0.26027249249173023, 0.22965230646717158], [0.05718655291048114, 0.058997373438452065, 0.03306091295562301, 0.18857982528057582, 0.0, 0.08427631435407999, 0.0932982575397371, 0.15699893190179312], [0.05985877531661234, 0.048602301732271, 0.06338638988446288, 0.22290593589573554, 0.08427631435407999, 0.0, 0.0626853825058553, 0.16012003886607226], [0.04376868781857538, 0.04058563125718708, 0.08080314849882358, 0.26027249249173023, 0.0932982575397371, 0.0626853825058553, 0.0, 0.1630894850923284], [0.14610357793250078, 0.14712384304643977, 0.13491795881877544, 0.22965230646717158, 0.15699893190179312, 0.16012003886607226, 0.1630894850923284, 0.0]], [[0.0, 0.18444777178434635, 0.1749975404081536, 0.32610846697721746, 0.1749621300648502, 0.14161979802679986, 0.1890432247214428, 0.2126149356425354], [0.18444777178434635, 0.0, 0.010057909587673712, 0.16724451086944747, 0.06673345622682719, 0.10406572787422122, 0.06016562951941654, 0.0550359165241703], [0.1749975404081536, 0.010057909587673712, 0.0, 0.17641541431097235, 0.061558633433977515, 0.09584276827356508, 0.057384448480917866, 0.05740871101639705], [0.32610846697721746, 0.16724451086944747, 0.17641541431097235, 0.0, 0.22475836908187327, 0.26775709200794573, 0.21161471536285756, 0.18708950924495166], [0.1749621300648502, 0.06673345622682719, 0.061558633433977515, 0.22475836908187327, 0.0, 0.04907106885772347, 0.016875583916427385, 0.046326132461097486], [0.14161979802679986, 0.10406572787422122, 0.09584276827356508, 0.26775709200794573, 0.04907106885772347, 0.0, 0.0658026921411592, 0.0952954837519609], [0.1890432247214428, 0.06016562951941654, 0.057384448480917866, 0.21161471536285756, 0.016875583916427385, 0.0658026921411592, 0.0, 0.029588548155280798], [0.2126149356425354, 0.0550359165241703, 0.05740871101639705, 0.18708950924495166, 0.046326132461097486, 0.0952954837519609, 0.029588548155280798, 0.0]], [[0.0, 0.0, 0.0, 0.0, 0.0, 0.0, 0.0, 0.0], [0.0, 0.0, 0.0, 0.0, 0.0, 0.0, 0.0, 0.0], [0.0, 0.0, 0.0, 0.0, 0.0, 0.0, 0.0, 0.0], [0.0, 0.0, 0.0, 0.0, 0.0, 0.0, 0.0, 0.0], [0.0, 0.0, 0.0, 0.0, 0.0, 0.0, 0.0, 0.0], [0.0, 0.0, 0.0, 0.0, 0.0, 0.0, 0.0, 0.0], [0.0, 0.0, 0.0, 0.0, 0.0, 0.0, 0.0, 0.0], [0.0, 0.0, 0.0, 0.0, 0.0, 0.0, 0.0, 0.0]], [[0.0, 0.14481105948328393, 0.09401063914638215, 0.42367009131888267, 0.13856796342236152, 0.12160082747860478, 0.10988258866246944, 0.16673628473805735], [0.14481105948328393, 0.0, 0.08656559504350889, 0.5402558866415141, 0.05327034837502386, 0.035519497588429885, 0.05459460894995405, 0.07401040138979645], [0.09401063914638215, 0.08656559504350889, 0.0, 0.4926842158948423, 0.11473952430031499, 0.08606899163320893, 0.09013545244993532, 0.14514326742007827], [0.42367009131888267, 0.5402558866415141, 0.4926842158948423, 0.0, 0.5299189535260401, 0.5216668028880833, 0.5105538422330405, 0.5465062445057837], [0.13856796342236152, 0.05327034837502386, 0.11473952430031499, 0.5299189535260401, 0.0, 0.029481304293485753, 0.030501988961726012, 0.03236231075369244], [0.12160082747860478, 0.035519497588429885, 0.08606899163320893, 0.5216668028880833, 0.029481304293485753, 0.0, 0.019219565226933417, 0.06049137902781567], [0.10988258866246944, 0.05459460894995405, 0.09013545244993532, 0.5105538422330405, 0.030501988961726012, 0.019219565226933417, 0.0, 0.062200264279197795], [0.16673628473805735, 0.07401040138979645, 0.14514326742007827, 0.5465062445057837, 0.03236231075369244, 0.06049137902781567, 0.062200264279197795, 0.0]], [[0.0, 0.056960177610846735, 0.061089907090664065, 0.15287635889047693, 0.051033356262530194, 0.09465715109203843, 0.0403979581303444, 0.09154349994906909], [0.056960177610846735, 0.0, 0.04501274553331605, 0.1104094260133168, 0.03795817573359217, 0.12114236399308324, 0.038945283892413335, 0.12281212894997744], [0.061089907090664065, 0.04501274553331605, 0.0, 0.0949401486367102, 0.010811515529823835, 0.08185728432325357, 0.020792076918034825, 0.08590859651412941], [0.15287635889047693, 0.1104094260133168, 0.0949401486367102, 0.0, 0.10353349422825842, 0.14938422693418701, 0.11415850029483443, 0.1577003324298472], [0.051033356262530194, 0.03795817573359217, 0.010811515529823835, 0.10353349422825842, 0.0, 0.08457943744680753, 0.010824406140750326, 0.08738770387639926], [0.09465715109203843, 0.12114236399308324, 0.08185728432325357, 0.14938422693418701, 0.08457943744680753, 0.0, 0.08265237880589518, 0.010661897080539528], [0.0403979581303444, 0.038945283892413335, 0.020792076918034825, 0.11415850029483443, 0.010824406140750326, 0.08265237880589518, 0.0, 0.08418959605713291], [0.09154349994906909, 0.12281212894997744, 0.08590859651412941, 0.1577003324298472, 0.08738770387639926, 0.010661897080539528, 0.08418959605713291, 0.0]], [[0.0, 0.08912788398098678, 0.11716820778427599, 0.059197733480521694, 0.15920843705192816, 0.1443725306399658, 0.08912844569391197, 0.15396348292512668], [0.08912788398098678, 0.0, 0.13013754244116854, 0.08121600370997753, 0.16543695986841156, 0.10480155137826137, 0.15337487405792732, 0.15768458850794448], [0.11716820778427599, 0.13013754244116854, 0.0, 0.16597902871472117, 0.26622703487521876, 0.22894192971694313, 0.20247536382942286, 0.2602239031875451], [0.059197733480521694, 0.08121600370997753, 0.16597902871472117, 0.0, 0.10439658285838535, 0.08974130978804422, 0.07562259901873053, 0.09815446841997448], [0.15920843705192816, 0.16543695986841156, 0.26622703487521876, 0.10439658285838535, 0.0, 0.0861837086007233, 0.10954224906933964, 0.008428307593543946], [0.1443725306399658, 0.10480155137826137, 0.22894192971694313, 0.08974130978804422, 0.0861837086007233, 0.0, 0.1452619680853522, 0.07818723452238191], [0.08912844569391197, 0.15337487405792732, 0.20247536382942286, 0.07562259901873053, 0.10954224906933964, 0.1452619680853522, 0.0, 0.10846805548599943], [0.15396348292512668, 0.15768458850794448, 0.2602239031875451, 0.09815446841997448, 0.008428307593543946, 0.07818723452238191, 0.10846805548599943, 0.0]], [[0.0, 0.05445815937329464, 0.13486733787579377, 0.18484459281124369, 0.11781034217296596, 0.19459082657297802, 0.22632293463217049, 0.1609972496427393], [0.05445815937329464, 0.0, 0.13839478720691797, 0.20649922605051269, 0.12554031697398033, 0.21213375757792433, 0.2484215100521488, 0.18159484351874142], [0.13486733787579377, 0.13839478720691797, 0.0, 0.09012091461377023, 0.018444557607561637, 0.08695472276509031, 0.13120749980852936, 0.06656760163733626], [0.18484459281124369, 0.20649922605051269, 0.09012091461377023, 0.0, 0.09198259115004244, 0.019383380946109405, 0.04468201694620772, 0.02652583007493528], [0.11781034217296596, 0.12554031697398033, 0.018444557607561637, 0.09198259115004244, 0.0, 0.0926734897511445, 0.13512858459994603, 0.06633708397338658], [0.19459082657297802, 0.21213375757792433, 0.08695472276509031, 0.019383380946109405, 0.0926734897511445, 0.0, 0.04553968718904656, 0.034608819188190004], [0.22632293463217049, 0.2484215100521488, 0.13120749980852936, 0.04468201694620772, 0.13512858459994603, 0.04553968718904656, 0.0, 0.07110463796707854], [0.1609972496427393, 0.18159484351874142, 0.06656760163733626, 0.02652583007493528, 0.06633708397338658, 0.034608819188190004, 0.07110463796707854, 0.0]], [[0.0, 0.03390073724975791, 0.04115829501373279, 0.3665274592920546, 0.04813079426878437, 0.03921211363293075, 0.03831479545555758, 0.039751872317224234], [0.03390073724975791, 0.0, 0.05688718189777594, 0.38744853697228, 0.03339465287272333, 0.027436612141978397, 0.006770590151765202, 0.0374745939064593], [0.04115829501373279, 0.05688718189777594, 0.0, 0.36175852515967843, 0.06399406291724435, 0.05702159135978386, 0.061142528474642334, 0.0745557216658893], [0.3665274592920546, 0.38744853697228, 0.36175852515967843, 0.0, 0.39515100003364234, 0.39741067372972894, 0.38873646155770986, 0.39261814466269407], [0.04813079426878437, 0.03339465287272333, 0.06399406291724435, 0.39515100003364234, 0.0, 0.03293942199868856, 0.03838866391026016, 0.048447301034969074], [0.03921211363293075, 0.027436612141978397, 0.05702159135978386, 0.39741067372972894, 0.03293942199868856, 0.0, 0.032015777271624205, 0.0382134358797155], [0.03831479545555758, 0.006770590151765202, 0.061142528474642334, 0.38873646155770986, 0.03838866391026016, 0.032015777271624205, 0.0, 0.038840176610193775], [0.039751872317224234, 0.0374745939064593, 0.0745557216658893, 0.39261814466269407, 0.048447301034969074, 0.0382134358797155, 0.038840176610193775, 0.0]], [[0.0, 0.08763865034991136, 0.07579642198372481, 0.18336583775794033, 0.12749837752569249, 0.06197114146025801, 0.12972131769843206, 0.15497286267845445], [0.08763865034991136, 0.0, 0.11821322470030869, 0.13333232776638523, 0.0861302471416561, 0.06836782972294288, 0.08623074115171807, 0.08333660336929226], [0.07579642198372481, 0.11821322470030869, 0.0, 0.16448500982396483, 0.10830009593215942, 0.0668263512728642, 0.13726809219381014, 0.1525767305432017], [0.18336583775794033, 0.13333232776638523, 0.16448500982396483, 0.0, 0.06457179089264191, 0.15127282133326367, 0.14022878211069548, 0.06517291814734667], [0.12749837752569249, 0.0861302471416561, 0.10830009593215942, 0.06457179089264191, 0.0, 0.08838500365483673, 0.11408161885158456, 0.05863224616243667], [0.06197114146025801, 0.06836782972294288, 0.0668263512728642, 0.15127282133326367, 0.08838500365483673, 0.0, 0.1217298386295902, 0.12106725422365923], [0.12972131769843206, 0.08623074115171807, 0.13726809219381014, 0.14022878211069548, 0.11408161885158456, 0.1217298386295902, 0.0, 0.09537458906797552], [0.15497286267845445, 0.08333660336929226, 0.1525767305432017, 0.06517291814734667, 0.05863224616243667, 0.12106725422365923, 0.09537458906797552, 0.0]], [[0.0, 0.020972477866228734, 0.02597711764568883, 0.12478132896520801, 0.048080610178964735, 0.04169359627514828, 0.04304997490997407, 0.02369956641276835], [0.020972477866228734, 0.0, 0.0339637953676928, 0.13818946929373613, 0.040793527073510194, 0.049823488120383834, 0.060020667645852614, 0.03910023478938761], [0.02597711764568883, 0.0339637953676928, 0.0, 0.11484419966909123, 0.059146776285522305, 0.04822120591099461, 0.034839562985411916, 0.029691187652408507], [0.12478132896520801, 0.13818946929373613, 0.11484419966909123, 0.0, 0.16023338039295673, 0.13738495181167729, 0.105592904099117, 0.1136280428605724], [0.048080610178964735, 0.040793527073510194, 0.059146776285522305, 0.16023338039295673, 0.0, 0.04214820078502048, 0.08052753222485112, 0.05618293460614593], [0.04169359627514828, 0.049823488120383834, 0.04822120591099461, 0.13738495181167729, 0.04214820078502048, 0.0, 0.05607552993460687, 0.03196152506061449], [0.04304997490997407, 0.060020667645852614, 0.034839562985411916, 0.105592904099117, 0.08052753222485112, 0.05607552993460687, 0.0, 0.039860957899194305], [0.02369956641276835, 0.03910023478938761, 0.029691187652408507, 0.1136280428605724, 0.05618293460614593, 0.03196152506061449, 0.039860957899194305, 0.0]], [[0.0, 0.09189228257744886, 0.09625463327318445, 0.42751969692329844, 0.0475610578515906, 0.0725170739781114, 0.10437724119988043, 0.10309591915981049], [0.09189228257744886, 0.0, 0.1587988082380951, 0.4787917293716296, 0.13177130606063117, 0.15202118810930554, 0.05048816038320581, 0.08142544917148373], [0.09625463327318445, 0.1587988082380951, 0.0, 0.3437704987931258, 0.08263361485293504, 0.04371022269217617, 0.14666815807998893, 0.11196398055232627], [0.42751969692329844, 0.4787917293716296, 0.3437704987931258, 0.0, 0.3972481856263752, 0.3657001344229912, 0.4629051191308107, 0.4152969012755802], [0.0475610578515906, 0.13177130606063117, 0.08263361485293504, 0.3972481856263752, 0.0, 0.05039762483105491, 0.14094968244726044, 0.1270673557582681], [0.0725170739781114, 0.15202118810930554, 0.04371022269217617, 0.3657001344229912, 0.05039762483105491, 0.0, 0.15127963935586125, 0.12751706443555816], [0.10437724119988043, 0.05048816038320581, 0.14666815807998893, 0.4629051191308107, 0.14094968244726044, 0.15127963935586125, 0.0, 0.06002149426292602], [0.10309591915981049, 0.08142544917148373, 0.11196398055232627, 0.4152969012755802, 0.1270673557582681, 0.12751706443555816, 0.06002149426292602, 0.0]], [[0.0, 0.0, 0.0, 0.0, 0.0, 0.0, 0.0, 0.0], [0.0, 0.0, 0.0, 0.0, 0.0, 0.0, 0.0, 0.0], [0.0, 0.0, 0.0, 0.0, 0.0, 0.0, 0.0, 0.0], [0.0, 0.0, 0.0, 0.0, 0.0, 0.0, 0.0, 0.0], [0.0, 0.0, 0.0, 0.0, 0.0, 0.0, 0.0, 0.0], [0.0, 0.0, 0.0, 0.0, 0.0, 0.0, 0.0, 0.0], [0.0, 0.0, 0.0, 0.0, 0.0, 0.0, 0.0, 0.0], [0.0, 0.0, 0.0, 0.0, 0.0, 0.0, 0.0, 0.0]], [[0.0, 0.06476237562997077, 0.04647276805493239, 0.3486079704422556, 0.08002016478948133, 0.06382989949032129, 0.048776252097016824, 0.03410960135335424], [0.06476237562997077, 0.0, 0.09256343554513054, 0.39189581062675394, 0.04214571660103512, 0.03605176046068274, 0.025497214639718702, 0.039203211170967686], [0.04647276805493239, 0.09256343554513054, 0.0, 0.3415000346236149, 0.10771363767682372, 0.0818482237716443, 0.07061419471639487, 0.05510639170343054], [0.3486079704422556, 0.39189581062675394, 0.3415000346236149, 0.0, 0.411792099143211, 0.4003846649443086, 0.38511965036932644, 0.3722654145619799], [0.08002016478948133, 0.04214571660103512, 0.10771363767682372, 0.411792099143211, 0.0, 0.03209999495775071, 0.045935672644849594, 0.05964365559451785], [0.06382989949032129, 0.03605176046068274, 0.0818482237716443, 0.4003846649443086, 0.03209999495775071, 0.0, 0.022985999191863112, 0.03600485946715772], [0.048776252097016824, 0.025497214639718702, 0.07061419471639487, 0.38511965036932644, 0.045935672644849594, 0.022985999191863112, 0.0, 0.017198523882542786], [0.03410960135335424, 0.039203211170967686, 0.05510639170343054, 0.3722654145619799, 0.05964365559451785, 0.03600485946715772, 0.017198523882542786, 0.0]], [[0.0, 0.0799716572905829, 0.0938975458507294, 0.30057264398818245, 0.08882633551416386, 0.034060591500814516, 0.13502943918283455, 0.05107999632915988], [0.0799716572905829, 0.0, 0.06266806295215785, 0.2566163751793061, 0.1460741303340694, 0.11263173337737606, 0.17692785783123766, 0.1157228846647117], [0.0938975458507294, 0.06266806295215785, 0.0, 0.2121615203489844, 0.13837764721498147, 0.11649649812133403, 0.21368030887673406, 0.11498650686864832], [0.30057264398818245, 0.2566163751793061, 0.2121615203489844, 0.0, 0.3112217398460404, 0.31624161215688573, 0.40274569457239173, 0.30598623213105036], [0.08882633551416386, 0.1460741303340694, 0.13837764721498147, 0.3112217398460404, 0.0, 0.07699901888420645, 0.13577366288275258, 0.038168546771124516], [0.034060591500814516, 0.11263173337737606, 0.11649649812133403, 0.31624161215688573, 0.07699901888420645, 0.0, 0.13533461555676676, 0.04357228130909459], [0.13502943918283455, 0.17692785783123766, 0.21368030887673406, 0.40274569457239173, 0.13577366288275258, 0.13533461555676676, 0.0, 0.12785821151306895], [0.05107999632915988, 0.1157228846647117, 0.11498650686864832, 0.30598623213105036, 0.038168546771124516, 0.04357228130909459, 0.12785821151306895, 0.0]], [[0.0, 0.0, 0.0, 0.0, 0.0, 0.0, 0.0, 0.0], [0.0, 0.0, 0.0, 0.0, 0.0, 0.0, 0.0, 0.0], [0.0, 0.0, 0.0, 0.0, 0.0, 0.0, 0.0, 0.0], [0.0, 0.0, 0.0, 0.0, 0.0, 0.0, 0.0, 0.0], [0.0, 0.0, 0.0, 0.0, 0.0, 0.0, 0.0, 0.0], [0.0, 0.0, 0.0, 0.0, 0.0, 0.0, 0.0, 0.0], [0.0, 0.0, 0.0, 0.0, 0.0, 0.0, 0.0, 0.0], [0.0, 0.0, 0.0, 0.0, 0.0, 0.0, 0.0, 0.0]], [[0.0, 0.103093460633036, 0.16486784137472366, 0.31008834099243526, 0.18604188985298162, 0.07759654305538842, 0.22893952860656164, 0.36119747200019564], [0.103093460633036, 0.0, 0.12985676273555738, 0.31045966424766736, 0.1715905042500859, 0.11976954387342019, 0.22635895282673127, 0.34713065255683145], [0.16486784137472366, 0.12985676273555738, 0.0, 0.2973560311957374, 0.18117846956659053, 0.15280212192891238, 0.2449816508722359, 0.27520122400542013], [0.31008834099243526, 0.31045966424766736, 0.2973560311957374, 0.0, 0.19263378637618994, 0.24221484774677718, 0.15060130822942222, 0.30865857291918347], [0.18604188985298162, 0.1715905042500859, 0.18117846956659053, 0.19263378637618994, 0.0, 0.1321593758318173, 0.07347205650436515, 0.23765300656251587], [0.07759654305538842, 0.11976954387342019, 0.15280212192891238, 0.24221484774677718, 0.1321593758318173, 0.0, 0.17002491726231017, 0.3199944870811074], [0.22893952860656164, 0.22635895282673127, 0.2449816508722359, 0.15060130822942222, 0.07347205650436515, 0.17002491726231017, 0.0, 0.2668989031009308], [0.36119747200019564, 0.34713065255683145, 0.27520122400542013, 0.30865857291918347, 0.23765300656251587, 0.3199944870811074, 0.2668989031009308, 0.0]], [[0.0, 0.14921127656194386, 0.07848235142736107, 0.20525542354955545, 0.04371018874529393, 0.040925840540355335, 0.1631575933755856, 0.07061192576549205], [0.14921127656194386, 0.0, 0.09934847243377204, 0.20844640948334467, 0.14264945320542805, 0.1852657446424653, 0.08536457663367801, 0.12312956906677454], [0.07848235142736107, 0.09934847243377204, 0.0, 0.1487736484677796, 0.049838300538487625, 0.10140060776778087, 0.0862067634385772, 0.02397701939736592], [0.20525542354955545, 0.20844640948334467, 0.1487736484677796, 0.0, 0.16425011655076216, 0.2029620090027031, 0.13133256781607006, 0.14179410566884154], [0.04371018874529393, 0.14264945320542805, 0.049838300538487625, 0.16425011655076216, 0.0, 0.05280382107031457, 0.133888277388614, 0.03210665448287897], [0.040925840540355335, 0.1852657446424653, 0.10140060776778087, 0.2029620090027031, 0.05280382107031457, 0.0, 0.18584863372989802, 0.0847087846325705], [0.1631575933755856, 0.08536457663367801, 0.0862067634385772, 0.13133256781607006, 0.133888277388614, 0.18584863372989802, 0.0, 0.10279799207199382], [0.07061192576549205, 0.12312956906677454, 0.02397701939736592, 0.14179410566884154, 0.03210665448287897, 0.0847087846325705, 0.10279799207199382, 0.0]], [[0.0, 0.06266187515703313, 0.15447150546315758, 0.40112429460829785, 0.5434403180826083, 0.40314441034701476, 0.10006393546031829, 0.6475348730786751], [0.06266187515703313, 0.0, 0.13547076881557038, 0.3648034771147812, 0.5227193191288592, 0.3680878646933791, 0.0678980996778562, 0.625364956821764], [0.15447150546315758, 0.13547076881557038, 0.0, 0.38952235646444555, 0.545345702752546, 0.36640965728083286, 0.12306448611058102, 0.6321683946440539], [0.40112429460829785, 0.3648034771147812, 0.38952235646444555, 0.0, 0.4501954959454275, 0.2822450735144854, 0.3460988343848764, 0.48243766677450106], [0.5434403180826083, 0.5227193191288592, 0.545345702752546, 0.4501954959454275, 0.0, 0.25995315437798305, 0.49276746387065523, 0.23048379208302958], [0.40314441034701476, 0.3680878646933791, 0.36640965728083286, 0.2822450735144854, 0.25995315437798305, 0.0, 0.32536673960811646, 0.3269652570174709], [0.10006393546031829, 0.0678980996778562, 0.12306448611058102, 0.3460988343848764, 0.49276746387065523, 0.32536673960811646, 0.0, 0.5862823950037517], [0.6475348730786751, 0.625364956821764, 0.6321683946440539, 0.48243766677450106, 0.23048379208302958, 0.3269652570174709, 0.5862823950037517, 0.0]], [[0.0, 0.047584043051716755, 0.10503871109292151, 0.3225984058253913, 0.05751226220546912, 0.057479103936793036, 0.07367010967253512, 0.040767525070547164], [0.047584043051716755, 0.0, 0.09220341247352627, 0.3165923759733876, 0.08704189603150007, 0.06951704069635274, 0.07438500809225715, 0.048502928606319724], [0.10503871109292151, 0.09220341247352627, 0.0, 0.2437961869821114, 0.15628149530045815, 0.1539564601765222, 0.15693780657565987, 0.08037716013664269], [0.3225984058253913, 0.3165923759733876, 0.2437961869821114, 0.0, 0.35359659637988966, 0.3658587355066183, 0.353289903233876, 0.2877195946037775], [0.05751226220546912, 0.08704189603150007, 0.15628149530045815, 0.35359659637988966, 0.0, 0.04676091996063502, 0.05182160389406629, 0.07900705404131184], [0.057479103936793036, 0.06951704069635274, 0.1539564601765222, 0.3658587355066183, 0.04676091996063502, 0.0, 0.03961945738915684, 0.08573211199660498], [0.07367010967253512, 0.07438500809225715, 0.15693780657565987, 0.353289903233876, 0.05182160389406629, 0.03961945738915684, 0.0, 0.08386472375371493], [0.040767525070547164, 0.048502928606319724, 0.08037716013664269, 0.2877195946037775, 0.07900705404131184, 0.08573211199660498, 0.08386472375371493, 0.0]], [[0.0, 0.04669357717818727, 0.03606114992533061, 0.3062236284184196, 0.09519913748500362, 0.1190756601275499, 0.09183180915446318, 0.0794652936972791], [0.04669357717818727, 0.0, 0.02267657964069281, 0.2903973226146472, 0.07080278228784406, 0.09928962252886983, 0.07800235418924965, 0.06557984879875128], [0.03606114992533061, 0.02267657964069281, 0.0, 0.28510308991533345, 0.08551648298130467, 0.10840808319772133, 0.0791941637166035, 0.06360180851852895], [0.3062236284184196, 0.2903973226146472, 0.28510308991533345, 0.0, 0.33226136336104956, 0.33745388048740466, 0.3028020239964258, 0.3016163410973302], [0.09519913748500362, 0.07080278228784406, 0.08551648298130467, 0.33226136336104956, 0.0, 0.03991636097486439, 0.06128028656480791, 0.06280567395888974], [0.1190756601275499, 0.09928962252886983, 0.10840808319772133, 0.33745388048740466, 0.03991636097486439, 0.0, 0.05312199520618549, 0.061800060714969476], [0.09183180915446318, 0.07800235418924965, 0.0791941637166035, 0.3028020239964258, 0.06128028656480791, 0.05312199520618549, 0.0, 0.02378439253145758], [0.0794652936972791, 0.06557984879875128, 0.06360180851852895, 0.3016163410973302, 0.06280567395888974, 0.061800060714969476, 0.02378439253145758, 0.0]], [[0.0, 0.12283643994820562, 0.07668480640549254, 0.16423871509296453, 0.07730062348779212, 0.09357849181175161, 0.12138376316497301, 0.06587072959253511], [0.12283643994820562, 0.0, 0.16040331319477347, 0.16881559388384557, 0.11020417107523131, 0.10320045497814737, 0.11968802352789998, 0.09796283415990847], [0.07668480640549254, 0.16040331319477347, 0.0, 0.19863693070543043, 0.06976774808820792, 0.09832543335872672, 0.11217872400883942, 0.08406416266790996], [0.16423871509296453, 0.16881559388384557, 0.19863693070543043, 0.0, 0.19946534354702108, 0.19479059940394639, 0.23970419419757602, 0.19653485561473566], [0.07730062348779212, 0.11020417107523131, 0.06976774808820792, 0.19946534354702108, 0.0, 0.0361820070695876, 0.060823957803049826, 0.03635840665228045], [0.09357849181175161, 0.10320045497814737, 0.09832543335872672, 0.19479059940394639, 0.0361820070695876, 0.0, 0.06625269930617399, 0.04995045101077374], [0.12138376316497301, 0.11968802352789998, 0.11217872400883942, 0.23970419419757602, 0.060823957803049826, 0.06625269930617399, 0.0, 0.05756166833856137], [0.06587072959253511, 0.09796283415990847, 0.08406416266790996, 0.19653485561473566, 0.03635840665228045, 0.04995045101077374, 0.05756166833856137, 0.0]], [[0.0, 0.13237032771373522, 0.1613280272591451, 0.23280630613140896, 0.12364535613239537, 0.2130951635007276, 0.22524388238630164, 0.13965719831394752], [0.13237032771373522, 0.0, 0.11888240961424554, 0.26951660607500266, 0.060442517174686114, 0.18239431294166672, 0.15434937914701552, 0.08708929780604303], [0.1613280272591451, 0.11888240961424554, 0.0, 0.17139885710466338, 0.11876587397183684, 0.18809453238654886, 0.1751288870069914, 0.07988083827873867], [0.23280630613140896, 0.26951660607500266, 0.17139885710466338, 0.0, 0.26840967130062127, 0.3150199479006002, 0.32458064623504806, 0.23161658668269205], [0.12364535613239537, 0.060442517174686114, 0.11876587397183684, 0.26840967130062127, 0.0, 0.1280176410246126, 0.11470075887753324, 0.06050861033304458], [0.2130951635007276, 0.18239431294166672, 0.18809453238654886, 0.3150199479006002, 0.1280176410246126, 0.0, 0.07395183243066994, 0.14050300414399494], [0.22524388238630164, 0.15434937914701552, 0.1751288870069914, 0.32458064623504806, 0.11470075887753324, 0.07395183243066994, 0.0, 0.1216017814297199], [0.13965719831394752, 0.08708929780604303, 0.07988083827873867, 0.23161658668269205, 0.06050861033304458, 0.14050300414399494, 0.1216017814297199, 0.0]], [[0.0, 0.08486428716742735, 0.24816948542491632, 0.3321530708188103, 0.09692639351023596, 0.16076557627881247, 0.3387640617992273, 0.266690535296185], [0.08486428716742735, 0.0, 0.2174729815489858, 0.3255681929596587, 0.16547287090606505, 0.23296432448892224, 0.33316104918670836, 0.3263277064797366], [0.24816948542491632, 0.2174729815489858, 0.0, 0.5073995928727879, 0.2798865802126221, 0.3532139368530268, 0.14640698303223765, 0.3485914954700531], [0.3321530708188103, 0.3255681929596587, 0.5073995928727879, 0.0, 0.34006650405906613, 0.32921314471201407, 0.5913271451334398, 0.46362598130326044], [0.09692639351023596, 0.16547287090606505, 0.2798865802126221, 0.34006650405906613, 0.0, 0.08031351702382936, 0.3311629268413081, 0.17965270427016325], [0.16076557627881247, 0.23296432448892224, 0.3532139368530268, 0.32921314471201407, 0.08031351702382936, 0.0, 0.39046634824330106, 0.16706083381735665], [0.3387640617992273, 0.33316104918670836, 0.14640698303223765, 0.5913271451334398, 0.3311629268413081, 0.39046634824330106, 0.0, 0.3219905588857419], [0.266690535296185, 0.3263277064797366, 0.3485914954700531, 0.46362598130326044, 0.17965270427016325, 0.16706083381735665, 0.3219905588857419, 0.0]], [[0.0, 0.0, 0.0, 0.0, 0.0, 0.0, 0.0, 0.0], [0.0, 0.0, 0.0, 0.0, 0.0, 0.0, 0.0, 0.0], [0.0, 0.0, 0.0, 0.0, 0.0, 0.0, 0.0, 0.0], [0.0, 0.0, 0.0, 0.0, 0.0, 0.0, 0.0, 0.0], [0.0, 0.0, 0.0, 0.0, 0.0, 0.0, 0.0, 0.0], [0.0, 0.0, 0.0, 0.0, 0.0, 0.0, 0.0, 0.0], [0.0, 0.0, 0.0, 0.0, 0.0, 0.0, 0.0, 0.0], [0.0, 0.0, 0.0, 0.0, 0.0, 0.0, 0.0, 0.0]], [[0.0, 0.014127729128665877, 0.022475165579324174, 0.2132515141181385, 0.012868489455947594, 0.03083325579183782, 0.15142859892528776, 0.06758659178484845], [0.014127729128665877, 0.0, 0.008348362658082687, 0.22711136029448864, 0.0012593198310562202, 0.016708065669794173, 0.13740307451078473, 0.05347658919704372], [0.022475165579324174, 0.008348362658082687, 0.0, 0.2352878951550836, 0.009607647280089426, 0.00836010842605517, 0.12910636907493586, 0.045135212032749616], [0.2132515141181385, 0.22711136029448864, 0.2352878951550836, 0.0, 0.22587709392509223, 0.24346563107485691, 0.36047608232272427, 0.2793188681731072], [0.012868489455947594, 0.0012593198310562202, 0.009607647280089426, 0.22587709392509223, 0.0, 0.017967253895960374, 0.1386540385322896, 0.05473463061120516], [0.03083325579183782, 0.016708065669794173, 0.00836010842605517, 0.24346563107485691, 0.017967253895960374, 0.0, 0.1207918820886084, 0.03677991369369076], [0.15142859892528776, 0.13740307451078473, 0.12910636907493586, 0.36047608232272427, 0.1386540385322896, 0.1207918820886084, 0.0, 0.08414436855805116], [0.06758659178484845, 0.05347658919704372, 0.045135212032749616, 0.2793188681731072, 0.05473463061120516, 0.03677991369369076, 0.08414436855805116, 0.0]], [[0.0, 0.0, 0.0, 0.0, 0.0, 0.0, 0.0, 0.0], [0.0, 0.0, 0.0, 0.0, 0.0, 0.0, 0.0, 0.0], [0.0, 0.0, 0.0, 0.0, 0.0, 0.0, 0.0, 0.0], [0.0, 0.0, 0.0, 0.0, 0.0, 0.0, 0.0, 0.0], [0.0, 0.0, 0.0, 0.0, 0.0, 0.0, 0.0, 0.0], [0.0, 0.0, 0.0, 0.0, 0.0, 0.0, 0.0, 0.0], [0.0, 0.0, 0.0, 0.0, 0.0, 0.0, 0.0, 0.0], [0.0, 0.0, 0.0, 0.0, 0.0, 0.0, 0.0, 0.0]], [[0.0, 0.0, 0.0, 0.0, 0.0, 0.0, 0.0, 0.0], [0.0, 0.0, 0.0, 0.0, 0.0, 0.0, 0.0, 0.0], [0.0, 0.0, 0.0, 0.0, 0.0, 0.0, 0.0, 0.0], [0.0, 0.0, 0.0, 0.0, 0.0, 0.0, 0.0, 0.0], [0.0, 0.0, 0.0, 0.0, 0.0, 0.0, 0.0, 0.0], [0.0, 0.0, 0.0, 0.0, 0.0, 0.0, 0.0, 0.0], [0.0, 0.0, 0.0, 0.0, 0.0, 0.0, 0.0, 0.0], [0.0, 0.0, 0.0, 0.0, 0.0, 0.0, 0.0, 0.0]], [[0.0, 0.031139511412801187, 0.06573306281119257, 0.16331248947345783, 0.07005995544066504, 0.06349138112336374, 0.11084337567885172, 0.12035222636995684], [0.031139511412801187, 0.0, 0.04709055021867441, 0.19234111542809054, 0.04475165714522355, 0.052092915872319574, 0.08073019884691846, 0.09103232023446543], [0.06573306281119257, 0.04709055021867441, 0.0, 0.20561353476002187, 0.022391810504747093, 0.0266870284129274, 0.08428615059848345, 0.06823871219777616], [0.16331248947345783, 0.19234111542809054, 0.20561353476002187, 0.0, 0.21740579829796386, 0.19215628579178964, 0.2662552483573496, 0.26960258541160304], [0.07005995544066504, 0.04475165714522355, 0.022391810504747093, 0.21740579829796386, 0.0, 0.03237431076519346, 0.0648436568082979, 0.05776717224883319], [0.06349138112336374, 0.052092915872319574, 0.0266870284129274, 0.19215628579178964, 0.03237431076519346, 0.0, 0.09502950002061827, 0.086488605700104], [0.11084337567885172, 0.08073019884691846, 0.08428615059848345, 0.2662552483573496, 0.0648436568082979, 0.09502950002061827, 0.0, 0.05109196114079459], [0.12035222636995684, 0.09103232023446543, 0.06823871219777616, 0.26960258541160304, 0.05776717224883319, 0.086488605700104, 0.05109196114079459, 0.0]], [[0.0, 0.03424288554269682, 0.05336721194677539, 0.17287212537893612, 0.2521992039295858, 0.24853495384636046, 0.134231650550613, 0.021679175925214938], [0.03424288554269682, 0.0, 0.06912845642036161, 0.1961695124330156, 0.26765939512296777, 0.2605785427170861, 0.11126938572448268, 0.04498450410031649], [0.05336721194677539, 0.06912845642036161, 0.0, 0.12978844474889914, 0.21074017045242358, 0.2069672074589378, 0.1658957018708942, 0.07072360874182551], [0.17287212537893612, 0.1961695124330156, 0.12978844474889914, 0.0, 0.12428790538957891, 0.13619558362149284, 0.2879784342039767, 0.18415233999455452], [0.2521992039295858, 0.26765939512296777, 0.21074017045242358, 0.12428790538957891, 0.0, 0.02962208873686265, 0.36700687547773303, 0.2686532435176414], [0.24853495384636046, 0.2605785427170861, 0.2069672074589378, 0.13619558362149284, 0.02962208873686265, 0.0, 0.35903720534252126, 0.2663384714381048], [0.134231650550613, 0.11126938572448268, 0.1658957018708942, 0.2879784342039767, 0.36700687547773303, 0.35903720534252126, 0.0, 0.12779532066827445], [0.021679175925214938, 0.04498450410031649, 0.07072360874182551, 0.18415233999455452, 0.2686532435176414, 0.2663384714381048, 0.12779532066827445, 0.0]], [[0.0, 0.08066944404389728, 0.07449056099096803, 0.20418470854425283, 0.1523985646029403, 0.17591369596733888, 0.19341098048710978, 0.2058571136562468], [0.08066944404389728, 0.0, 0.06585201047210136, 0.19879175663945, 0.1786072321575723, 0.20032142986500795, 0.18054643066460757, 0.1997584594146222], [0.07449056099096803, 0.06585201047210136, 0.0, 0.17543090478194412, 0.165778391495947, 0.2053396132560785, 0.17170484208369338, 0.22097591044453763], [0.20418470854425283, 0.19879175663945, 0.17543090478194412, 0.0, 0.23139614639126396, 0.22800629109303996, 0.21684192625392656, 0.230786778816872], [0.1523985646029403, 0.1786072321575723, 0.165778391495947, 0.23139614639126396, 0.0, 0.09001378665620043, 0.09612732320097586, 0.13360720699247805], [0.17591369596733888, 0.20032142986500795, 0.2053396132560785, 0.22800629109303996, 0.09001378665620043, 0.0, 0.14738738210234303, 0.07817812883676674], [0.19341098048710978, 0.18054643066460757, 0.17170484208369338, 0.21684192625392656, 0.09612732320097586, 0.14738738210234303, 0.0, 0.14035517969027683], [0.2058571136562468, 0.1997584594146222, 0.22097591044453763, 0.230786778816872, 0.13360720699247805, 0.07817812883676674, 0.14035517969027683, 0.0]], [[0.0, 0.06844907003029559, 0.024543753644498706, 0.2092221570778194, 0.07503900292544624, 0.06521144461375132, 0.09828713381535206, 0.07686467597809844], [0.06844907003029559, 0.0, 0.06230649837120194, 0.2325397419507304, 0.05946537770191614, 0.0357242581847297, 0.08114381517914683, 0.06912615028675496], [0.024543753644498706, 0.06230649837120194, 0.0, 0.20882019712441868, 0.07899169892276764, 0.052175876559395006, 0.08787203226091596, 0.06395581304663445], [0.2092221570778194, 0.2325397419507304, 0.20882019712441868, 0.0, 0.21165845749721993, 0.2274429152768046, 0.2511857918106157, 0.2214014649060547], [0.07503900292544624, 0.05946537770191614, 0.07899169892276764, 0.21165845749721993, 0.0, 0.06350506993612376, 0.09835279084308815, 0.0759351962789712], [0.06521144461375132, 0.0357242581847297, 0.052175876559395006, 0.2274429152768046, 0.06350506993612376, 0.0, 0.05270641435244808, 0.03501608006527036], [0.09828713381535206, 0.08114381517914683, 0.08787203226091596, 0.2511857918106157, 0.09835279084308815, 0.05270641435244808, 0.0, 0.038147255215218834], [0.07686467597809844, 0.06912615028675496, 0.06395581304663445, 0.2214014649060547, 0.0759351962789712, 0.03501608006527036, 0.038147255215218834, 0.0]], [[0.0, 0.1296783732196775, 0.10001966041249888, 0.1546754294905288, 0.13306942438725358, 0.11968748464613681, 0.08875389357635516, 0.10089896138338543], [0.1296783732196775, 0.0, 0.04537369489009255, 0.1313148834448504, 0.05514567318192789, 0.06559301796850066, 0.1154254673648423, 0.10565246017390856], [0.10001966041249888, 0.04537369489009255, 0.0, 0.10092400466759976, 0.060751967484717825, 0.07354198192855904, 0.07631752507606003, 0.06886816528261615], [0.1546754294905288, 0.1313148834448504, 0.10092400466759976, 0.0, 0.11020087956414291, 0.14177816443378774, 0.07435195370731322, 0.06098628035802389], [0.13306942438725358, 0.05514567318192789, 0.060751967484717825, 0.11020087956414291, 0.0, 0.04904240041506189, 0.09649785458595037, 0.08220964948445769], [0.11968748464613681, 0.06559301796850066, 0.07354198192855904, 0.14177816443378774, 0.04904240041506189, 0.0, 0.11465563962345723, 0.09939827261287291], [0.08875389357635516, 0.1154254673648423, 0.07631752507606003, 0.07435195370731322, 0.09649785458595037, 0.11465563962345723, 0.0, 0.032501608910645706], [0.10089896138338543, 0.10565246017390856, 0.06886816528261615, 0.06098628035802389, 0.08220964948445769, 0.09939827261287291, 0.032501608910645706, 0.0]], [[0.0, 0.07190963846109553, 0.15020599559331946, 0.23376419843866378, 0.17950242059848154, 0.09408525357399643, 0.06073091970478234, 0.18116251145822815], [0.07190963846109553, 0.0, 0.10064117145260384, 0.190493209660363, 0.21324742928926707, 0.029798257765109793, 0.03567923047305974, 0.11531917880664733], [0.15020599559331946, 0.10064117145260384, 0.0, 0.16873606715850487, 0.24937118518890156, 0.08932068375678669, 0.10548049502668783, 0.12759045754744147], [0.23376419843866378, 0.190493209660363, 0.16873606715850487, 0.0, 0.28276946728787283, 0.16191107335448215, 0.17852442146575018, 0.1366639094930269], [0.17950242059848154, 0.21324742928926707, 0.24937118518890156, 0.28276946728787283, 0.0, 0.2209826628797832, 0.1995016373163806, 0.27026353112691226], [0.09408525357399643, 0.029798257765109793, 0.08932068375678669, 0.16191107335448215, 0.2209826628797832, 0.0, 0.040005912487764486, 0.0937585336578831], [0.06073091970478234, 0.03567923047305974, 0.10548049502668783, 0.17852442146575018, 0.1995016373163806, 0.040005912487764486, 0.0, 0.1313063451607114], [0.18116251145822815, 0.11531917880664733, 0.12759045754744147, 0.1366639094930269, 0.27026353112691226, 0.0937585336578831, 0.1313063451607114, 0.0]], [[0.0, 0.03436014945727802, 0.06708883973260166, 0.12180361493762433, 0.11933686815987647, 0.09311124513414921, 0.1092408509858905, 0.11733801649802907], [0.03436014945727802, 0.0, 0.049047114324793376, 0.1233106769712815, 0.09700138386860893, 0.07455811419587587, 0.10378768591035661, 0.12473197757703108], [0.06708883973260166, 0.049047114324793376, 0.0, 0.10577551313351279, 0.09373586811553843, 0.058770685107865754, 0.06023549535253848, 0.09916431962956088], [0.12180361493762433, 0.1233106769712815, 0.10577551313351279, 0.0, 0.11390088604744898, 0.1096919713073962, 0.10577318580205977, 0.12491693158883585], [0.11933686815987647, 0.09700138386860893, 0.09373586811553843, 0.11390088604744898, 0.0, 0.09256239727310776, 0.13415698708683899, 0.17572377662876507], [0.09311124513414921, 0.07455811419587587, 0.058770685107865754, 0.1096919713073962, 0.09256239727310776, 0.0, 0.07901510283292709, 0.13994338749799806], [0.1092408509858905, 0.10378768591035661, 0.06023549535253848, 0.10577318580205977, 0.13415698708683899, 0.07901510283292709, 0.0, 0.08353538369216336], [0.11733801649802907, 0.12473197757703108, 0.09916431962956088, 0.12491693158883585, 0.17572377662876507, 0.13994338749799806, 0.08353538369216336, 0.0]], [[0.0, 0.1424747668147231, 0.16108553351972998, 0.2191092908067263, 0.11045996934963052, 0.14419228573903142, 0.16847072839492747, 0.1631175633402527], [0.1424747668147231, 0.0, 0.07713858108737078, 0.14913484400616292, 0.05687426826784652, 0.041179301092558726, 0.07343079640695177, 0.11442822174648262], [0.16108553351972998, 0.07713858108737078, 0.0, 0.08332499000418979, 0.07737023534334615, 0.05835846764897636, 0.06689362977128979, 0.09336940170721982], [0.2191092908067263, 0.14913484400616292, 0.08332499000418979, 0.0, 0.13848158668259242, 0.12022691378882167, 0.12135062779807776, 0.13411859999307946], [0.11045996934963052, 0.05687426826784652, 0.07737023534334615, 0.13848158668259242, 0.0, 0.036888271472882074, 0.08022462457412004, 0.09102910218341059], [0.14419228573903142, 0.041179301092558726, 0.05835846764897636, 0.12022691378882167, 0.036888271472882074, 0.0, 0.061435161536036766, 0.08785496260762791], [0.16847072839492747, 0.07343079640695177, 0.06689362977128979, 0.12135062779807776, 0.08022462457412004, 0.061435161536036766, 0.0, 0.09437740922913157], [0.1631175633402527, 0.11442822174648262, 0.09336940170721982, 0.13411859999307946, 0.09102910218341059, 0.08785496260762791, 0.09437740922913157, 0.0]], [[0.0, 0.4009651883869382, 0.4511467890058671, 0.4565070354515189, 0.36060391088331384, 0.321684385567747, 0.37671563632827265, 0.27668604698087074], [0.4009651883869382, 0.0, 0.05609738435428558, 0.06224301947829112, 0.04356482942057828, 0.0845479978886461, 0.026317387419912956, 0.1309200809632825], [0.4511467890058671, 0.05609738435428558, 0.0, 0.006176678509538161, 0.09938873016233264, 0.1399615067638044, 0.08227265285480731, 0.18574119637120245], [0.4565070354515189, 0.06224301947829112, 0.006176678509538161, 0.0, 0.10548155170102817, 0.1459895837469349, 0.08838871257051065, 0.19168424607722107], [0.36060391088331384, 0.04356482942057828, 0.09938873016233264, 0.10548155170102817, 0.0, 0.04111148386398988, 0.01726624021632647, 0.08774414490098692], [0.321684385567747, 0.0845479978886461, 0.1399615067638044, 0.1459895837469349, 0.04111148386398988, 0.0, 0.05834428425456589, 0.04674613625716633], [0.37671563632827265, 0.026317387419912956, 0.08227265285480731, 0.08838871257051065, 0.01726624021632647, 0.05834428425456589, 0.0, 0.10489242436379281], [0.27668604698087074, 0.1309200809632825, 0.18574119637120245, 0.19168424607722107, 0.08774414490098692, 0.04674613625716633, 0.10489242436379281, 0.0]], [[0.0, 0.02198613734601121, 0.07971076930512613, 0.12848182564711083, 0.04503731271213762, 0.3744901503673644, 0.02888545026689225, 0.09400393688380301], [0.02198613734601121, 0.0, 0.05793704981111842, 0.1072256569327002, 0.06692421723898791, 0.39408393520289225, 0.05082122203845275, 0.11567296093975948], [0.07971076930512613, 0.05793704981111842, 0.0, 0.050275073561982596, 0.12397810765377407, 0.4434029178100026, 0.10814584175447718, 0.1717598734186035], [0.12848182564711083, 0.1072256569327002, 0.050275073561982596, 0.0, 0.17156871235781196, 0.48227073074552096, 0.15617312032577527, 0.21798130913054817], [0.04503731271213762, 0.06692421723898791, 0.12397810765377407, 0.17156871235781196, 0.0, 0.3331558322522128, 0.01617974893436953, 0.049204185714742374], [0.3744901503673644, 0.39408393520289225, 0.4434029178100026, 0.48227073074552096, 0.3331558322522128, 0.0, 0.3481533239770048, 0.28663556592878975], [0.02888545026689225, 0.05082122203845275, 0.10814584175447718, 0.15617312032577527, 0.01617974893436953, 0.3481533239770048, 0.0, 0.06532815230391643], [0.09400393688380301, 0.11567296093975948, 0.1717598734186035, 0.21798130913054817, 0.049204185714742374, 0.28663556592878975, 0.06532815230391643, 0.0]], [[0.0, 0.0, 0.0, 0.0, 0.0, 0.0, 0.0, 0.0], [0.0, 0.0, 0.0, 0.0, 0.0, 0.0, 0.0, 0.0], [0.0, 0.0, 0.0, 0.0, 0.0, 0.0, 0.0, 0.0], [0.0, 0.0, 0.0, 0.0, 0.0, 0.0, 0.0, 0.0], [0.0, 0.0, 0.0, 0.0, 0.0, 0.0, 0.0, 0.0], [0.0, 0.0, 0.0, 0.0, 0.0, 0.0, 0.0, 0.0], [0.0, 0.0, 0.0, 0.0, 0.0, 0.0, 0.0, 0.0], [0.0, 0.0, 0.0, 0.0, 0.0, 0.0, 0.0, 0.0]], [[0.0, 0.0, 0.0, 0.0, 0.0, 0.0, 0.0, 0.0], [0.0, 0.0, 0.0, 0.0, 0.0, 0.0, 0.0, 0.0], [0.0, 0.0, 0.0, 0.0, 0.0, 0.0, 0.0, 0.0], [0.0, 0.0, 0.0, 0.0, 0.0, 0.0, 0.0, 0.0], [0.0, 0.0, 0.0, 0.0, 0.0, 0.0, 0.0, 0.0], [0.0, 0.0, 0.0, 0.0, 0.0, 0.0, 0.0, 0.0], [0.0, 0.0, 0.0, 0.0, 0.0, 0.0, 0.0, 0.0], [0.0, 0.0, 0.0, 0.0, 0.0, 0.0, 0.0, 0.0]], [[0.0, 0.0, 0.0, 0.0, 0.0, 0.0, 0.0, 0.0], [0.0, 0.0, 0.0, 0.0, 0.0, 0.0, 0.0, 0.0], [0.0, 0.0, 0.0, 0.0, 0.0, 0.0, 0.0, 0.0], [0.0, 0.0, 0.0, 0.0, 0.0, 0.0, 0.0, 0.0], [0.0, 0.0, 0.0, 0.0, 0.0, 0.0, 0.0, 0.0], [0.0, 0.0, 0.0, 0.0, 0.0, 0.0, 0.0, 0.0], [0.0, 0.0, 0.0, 0.0, 0.0, 0.0, 0.0, 0.0], [0.0, 0.0, 0.0, 0.0, 0.0, 0.0, 0.0, 0.0]], [[0.0, 0.024043321370501664, 0.022058162138178284, 0.08745130304697096, 0.17617933444464512, 0.21356853154168706, 0.22181764358113698, 0.2242422697663888], [0.024043321370501664, 0.0, 0.003477797853018471, 0.06376099452339255, 0.17149382790895587, 0.20191719382823878, 0.20985713677849369, 0.2137434819202345], [0.022058162138178284, 0.003477797853018471, 0.0, 0.0661015592975678, 0.17441571205641682, 0.20518563500985545, 0.21312160322531057, 0.21695729041731493], [0.08745130304697096, 0.06376099452339255, 0.0661015592975678, 0.0, 0.16963168341451434, 0.17859804398581752, 0.1851434979726495, 0.19296063115622986], [0.17617933444464512, 0.17149382790895587, 0.17441571205641682, 0.16963168341451434, 0.0, 0.0737444462040334, 0.0823980301946577, 0.07394792639661593], [0.21356853154168706, 0.20191719382823878, 0.20518563500985545, 0.17859804398581752, 0.0737444462040334, 0.0, 0.009673403127159978, 0.01650942412915758], [0.22181764358113698, 0.20985713677849369, 0.21312160322531057, 0.1851434979726495, 0.0823980301946577, 0.009673403127159978, 0.0, 0.015782412193522378], [0.2242422697663888, 0.2137434819202345, 0.21695729041731493, 0.19296063115622986, 0.07394792639661593, 0.01650942412915758, 0.015782412193522378, 0.0]], [[0.0, 0.08353235450914885, 0.15923157320846687, 0.2848044146372607, 0.1328136177132268, 0.10650609105061348, 0.16828308469336387, 0.08165190766498633], [0.08353235450914885, 0.0, 0.22932520471652118, 0.34443823895665265, 0.15835005314499448, 0.1557196969500697, 0.2289957964026011, 0.0899309498765319], [0.15923157320846687, 0.22932520471652118, 0.0, 0.2559734985396225, 0.14620393489631028, 0.13023765715283453, 0.17130380295997574, 0.18890485345080021], [0.2848044146372607, 0.34443823895665265, 0.2559734985396225, 0.0, 0.3155185784855091, 0.2700349167132912, 0.2209380935616307, 0.30605387333001416], [0.1328136177132268, 0.15835005314499448, 0.14620393489631028, 0.3155185784855091, 0.0, 0.06921947542176014, 0.1956463839509522, 0.0962292974873712], [0.10650609105061348, 0.1557196969500697, 0.13023765715283453, 0.2700349167132912, 0.06921947542176014, 0.0, 0.1304506459700905, 0.0818747584062176], [0.16828308469336387, 0.2289957964026011, 0.17130380295997574, 0.2209380935616307, 0.1956463839509522, 0.1304506459700905, 0.0, 0.17861747822108634], [0.08165190766498633, 0.0899309498765319, 0.18890485345080021, 0.30605387333001416, 0.0962292974873712, 0.0818747584062176, 0.17861747822108634, 0.0]], [[0.0, 0.008248906851832155, 0.08130550473916537, 0.1116270682439667, 0.021675759447347218, 0.007796769286379184, 0.31225238695039026, 0.2608218888123531], [0.008248906851832155, 0.0, 0.07307578045779202, 0.11982404658104706, 0.01342783926876999, 0.016045240484117877, 0.3042780613197852, 0.25276607717950494], [0.08130550473916537, 0.07307578045779202, 0.0, 0.19217409073775996, 0.059670498883279875, 0.08907989712629405, 0.23300070216402533, 0.18085352373795882], [0.1116270682439667, 0.11982404658104706, 0.19217409073775996, 0.0, 0.13315350482138125, 0.10387365576200958, 0.41854242812474096, 0.368414290041046], [0.021675759447347218, 0.01342783926876999, 0.059670498883279875, 0.13315350482138125, 0.0, 0.029470452215840198, 0.2912654509492626, 0.23962506418223456], [0.007796769286379184, 0.016045240484117877, 0.08907989712629405, 0.10387365576200958, 0.029470452215840198, 0.0, 0.31977537479187074, 0.2684237205923811], [0.31225238695039026, 0.3042780613197852, 0.23300070216402533, 0.41854242812474096, 0.2912654509492626, 0.31977537479187074, 0.0, 0.05298456002624472], [0.2608218888123531, 0.25276607717950494, 0.18085352373795882, 0.368414290041046, 0.23962506418223456, 0.2684237205923811, 0.05298456002624472, 0.0]], [[0.0, 0.0, 0.0, 0.0, 0.0, 0.0, 0.0, 0.0], [0.0, 0.0, 0.0, 0.0, 0.0, 0.0, 0.0, 0.0], [0.0, 0.0, 0.0, 0.0, 0.0, 0.0, 0.0, 0.0], [0.0, 0.0, 0.0, 0.0, 0.0, 0.0, 0.0, 0.0], [0.0, 0.0, 0.0, 0.0, 0.0, 0.0, 0.0, 0.0], [0.0, 0.0, 0.0, 0.0, 0.0, 0.0, 0.0, 0.0], [0.0, 0.0, 0.0, 0.0, 0.0, 0.0, 0.0, 0.0], [0.0, 0.0, 0.0, 0.0, 0.0, 0.0, 0.0, 0.0]], [[0.0, 0.07055506738500797, 0.051617561501002766, 0.29730943640960256, 0.09023133998860215, 0.012578800680317491, 0.02605582093589195, 0.019439215791836537], [0.07055506738500797, 0.0, 0.11878985293132553, 0.32766685089104697, 0.15697390045297305, 0.0733771732964056, 0.09352322464083401, 0.07997183067191659], [0.051617561501002766, 0.11878985293132553, 0.0, 0.2646475391743205, 0.06709194022538476, 0.04741425694925851, 0.027182788359954878, 0.05578776037402619], [0.29730943640960256, 0.32766685089104697, 0.2646475391743205, 0.0, 0.3003354213409766, 0.2903771052617531, 0.28075011361486346, 0.3072257402179577], [0.09023133998860215, 0.15697390045297305, 0.06709194022538476, 0.3003354213409766, 0.0, 0.09363703926968733, 0.07801143123100983, 0.0778651553271193], [0.012578800680317491, 0.0733771732964056, 0.04741425694925851, 0.2903771052617531, 0.09363703926968733, 0.0, 0.020670701522972963, 0.030311841229816512], [0.02605582093589195, 0.09352322464083401, 0.027182788359954878, 0.28075011361486346, 0.07801143123100983, 0.020670701522972963, 0.0, 0.034974932461270904], [0.019439215791836537, 0.07997183067191659, 0.05578776037402619, 0.3072257402179577, 0.0778651553271193, 0.030311841229816512, 0.034974932461270904, 0.0]], [[0.0, 0.0, 0.0, 0.0, 0.0, 0.0, 0.0, 0.0], [0.0, 0.0, 0.0, 0.0, 0.0, 0.0, 0.0, 0.0], [0.0, 0.0, 0.0, 0.0, 0.0, 0.0, 0.0, 0.0], [0.0, 0.0, 0.0, 0.0, 0.0, 0.0, 0.0, 0.0], [0.0, 0.0, 0.0, 0.0, 0.0, 0.0, 0.0, 0.0], [0.0, 0.0, 0.0, 0.0, 0.0, 0.0, 0.0, 0.0], [0.0, 0.0, 0.0, 0.0, 0.0, 0.0, 0.0, 0.0], [0.0, 0.0, 0.0, 0.0, 0.0, 0.0, 0.0, 0.0]], [[0.0, 0.05340907265106389, 0.053006978597666905, 0.3138617677165783, 0.23937312446098566, 0.0114310506005323, 0.09899099309048065, 0.13226760773650828], [0.05340907265106389, 0.0, 0.10631017678569496, 0.36476921768147913, 0.2913457728553902, 0.04198692879862393, 0.15211286961353884, 0.18520284853503718], [0.053006978597666905, 0.10631017678569496, 0.0, 0.26284097563255077, 0.18736677906568883, 0.06442411300857022, 0.04607510796052636, 0.07947530589286676], [0.3138617677165783, 0.36476921768147913, 0.26284097563255077, 0.0, 0.07788040308795198, 0.3247975191165659, 0.2181164858236307, 0.18543661043135393], [0.23937312446098566, 0.2913457728553902, 0.18736677906568883, 0.07788040308795198, 0.0, 0.2505313766716036, 0.1418631886241242, 0.10867705684857028], [0.0114310506005323, 0.04198692879862393, 0.06442411300857022, 0.3247975191165659, 0.2505313766716036, 0.0, 0.11037663501686946, 0.14361833210338598], [0.09899099309048065, 0.15211286961353884, 0.04607510796052636, 0.2181164858236307, 0.1418631886241242, 0.11037663501686946, 0.0, 0.03345134917974501], [0.13226760773650828, 0.18520284853503718, 0.07947530589286676, 0.18543661043135393, 0.10867705684857028, 0.14361833210338598, 0.03345134917974501, 0.0]], [[0.0, 0.062056361370861284, 0.05840752545570846, 0.2457468976937819, 0.06982417647582305, 0.04379213807938466, 0.06243929691773608, 0.05398290477206613], [0.062056361370861284, 0.0, 0.04115899968673678, 0.2364977458049016, 0.05717869294458316, 0.042438606972933, 0.05672599333118598, 0.03897845321682666], [0.05840752545570846, 0.04115899968673678, 0.0, 0.21817188760044323, 0.01874194972141287, 0.01856581685302903, 0.03499489797264473, 0.04189307765760636], [0.2457468976937819, 0.2364977458049016, 0.21817188760044323, 0.0, 0.21453167346908947, 0.22573003253666357, 0.22477750947842778, 0.2298336761861701], [0.06982417647582305, 0.05717869294458316, 0.01874194972141287, 0.21453167346908947, 0.0, 0.030450356418912836, 0.033209307434293775, 0.05209460649881183], [0.04379213807938466, 0.042438606972933, 0.01856581685302903, 0.22573003253666357, 0.030450356418912836, 0.0, 0.02991840404100826, 0.034024616015324714], [0.06243929691773608, 0.05672599333118598, 0.03499489797264473, 0.22477750947842778, 0.033209307434293775, 0.02991840404100826, 0.0, 0.03160492698411745], [0.05398290477206613, 0.03897845321682666, 0.04189307765760636, 0.2298336761861701, 0.05209460649881183, 0.034024616015324714, 0.03160492698411745, 0.0]], [[0.0, 0.03445608029775335, 0.056970498331179405, 0.4552412506485936, 0.13208145354246795, 0.14604878008721245, 0.15897031687837274, 0.19950377226794858], [0.03445608029775335, 0.0, 0.09098531913859435, 0.42819011699483694, 0.10378378363420791, 0.11267366340456418, 0.17659459283568563, 0.19877826902067827], [0.056970498331179405, 0.09098531913859435, 0.0, 0.5014645764614811, 0.18507286371480286, 0.2016434458087416, 0.1522914180850496, 0.2196653745492753], [0.4552412506485936, 0.42819011699483694, 0.5014645764614811, 0.0, 0.33627660918897245, 0.32958601310134317, 0.48040390754265927, 0.3888599697869734], [0.13208145354246795, 0.10378378363420791, 0.18507286371480286, 0.33627660918897245, 0.0, 0.04790586260523564, 0.20017305725970289, 0.16170851623958457], [0.14604878008721245, 0.11267366340456418, 0.2016434458087416, 0.32958601310134317, 0.04790586260523564, 0.0, 0.24186176416107347, 0.20899103153350623], [0.15897031687837274, 0.17659459283568563, 0.1522914180850496, 0.48040390754265927, 0.20017305725970289, 0.24186176416107347, 0.0, 0.1102298835765982], [0.19950377226794858, 0.19877826902067827, 0.2196653745492753, 0.3888599697869734, 0.16170851623958457, 0.20899103153350623, 0.1102298835765982, 0.0]], [[0.0, 0.08821709139315376, 0.13100170284431778, 0.15077701387588657, 0.07755863720765666, 0.08747112615148578, 0.11539719426578429, 0.12338230270833005], [0.08821709139315376, 0.0, 0.10907869962875771, 0.11864668918770593, 0.09418729425475182, 0.08866093639528114, 0.10687674235331418, 0.13653524195665057], [0.13100170284431778, 0.10907869962875771, 0.0, 0.09217858091773795, 0.10375853107335978, 0.0622775543695533, 0.05795716673303618, 0.060929547573115715], [0.15077701387588657, 0.11864668918770593, 0.09217858091773795, 0.0, 0.15591106823496978, 0.10835657089700333, 0.1383976855799623, 0.10324154500047317], [0.07755863720765666, 0.09418729425475182, 0.10375853107335978, 0.15591106823496978, 0.0, 0.07585850563990006, 0.0868991124663225, 0.12203267174643416], [0.08747112615148578, 0.08866093639528114, 0.0622775543695533, 0.10835657089700333, 0.07585850563990006, 0.0, 0.05654274091938858, 0.07098245200825293], [0.11539719426578429, 0.10687674235331418, 0.05795716673303618, 0.1383976855799623, 0.0868991124663225, 0.05654274091938858, 0.0, 0.08010044584019387], [0.12338230270833005, 0.13653524195665057, 0.060929547573115715, 0.10324154500047317, 0.12203267174643416, 0.07098245200825293, 0.08010044584019387, 0.0]], [[0.0, 0.10654703379779708, 0.14969764217305617, 0.2105641979310938, 0.19696919469617216, 0.23592825763062364, 0.14854907175207205, 0.23649566424853127], [0.10654703379779708, 0.0, 0.14138303464160493, 0.2531240172526594, 0.17773147300742517, 0.16022173326427386, 0.13356040412750403, 0.2284015480707688], [0.14969764217305617, 0.14138303464160493, 0.0, 0.3422421233672374, 0.259362929449365, 0.23550996947829717, 0.11747344139867803, 0.2581674170292164], [0.2105641979310938, 0.2531240172526594, 0.3422421233672374, 0.0, 0.1945712286513992, 0.36419155106657364, 0.31933805797479303, 0.34152432077091466], [0.19696919469617216, 0.17773147300742517, 0.259362929449365, 0.1945712286513992, 0.0, 0.30223695531068984, 0.2688050248348366, 0.2589028485417411], [0.23592825763062364, 0.16022173326427386, 0.23550996947829717, 0.36419155106657364, 0.30223695531068984, 0.0, 0.2107948644589226, 0.26128984911347786], [0.14854907175207205, 0.13356040412750403, 0.11747344139867803, 0.31933805797479303, 0.2688050248348366, 0.2107948644589226, 0.0, 0.24529305203824348], [0.23649566424853127, 0.2284015480707688, 0.2581674170292164, 0.34152432077091466, 0.2589028485417411, 0.26128984911347786, 0.24529305203824348, 0.0]], [[0.0, 0.08025538630021012, 0.20264707447821956, 0.2424169157452503, 0.07771125575166554, 0.08376386761076367, 0.09706623384212094, 0.0656196330257313], [0.08025538630021012, 0.0, 0.1937821793771653, 0.20941269054142983, 0.04786880535692893, 0.05842610574074914, 0.07053369669346593, 0.10103129915099109], [0.20264707447821956, 0.1937821793771653, 0.0, 0.18872483903206594, 0.20439998872940485, 0.22543669432999472, 0.2002754151048043, 0.2420182723735958], [0.2424169157452503, 0.20941269054142983, 0.18872483903206594, 0.0, 0.19198631411981615, 0.21299401590905834, 0.20335053911556886, 0.23837469718463092], [0.07771125575166554, 0.04786880535692893, 0.20439998872940485, 0.19198631411981615, 0.0, 0.03129397120916564, 0.05153058756311295, 0.07709905202614663], [0.08376386761076367, 0.05842610574074914, 0.22543669432999472, 0.21299401590905834, 0.03129397120916564, 0.0, 0.05481087468116346, 0.06969153783784901], [0.09706623384212094, 0.07053369669346593, 0.2002754151048043, 0.20335053911556886, 0.05153058756311295, 0.05481087468116346, 0.0, 0.10895354395311577], [0.0656196330257313, 0.10103129915099109, 0.2420182723735958, 0.23837469718463092, 0.07709905202614663, 0.06969153783784901, 0.10895354395311577, 0.0]], [[0.0, 0.13151147458880544, 0.01053619519010457, 0.22678124485606868, 0.4689077532098583, 0.4358334271529387, 0.33509595432686773, 0.39193457534074283], [0.13151147458880544, 0.0, 0.12111730727164056, 0.09696448930395386, 0.3466111197829962, 0.3123102320047426, 0.20820096346514808, 0.2668737418237614], [0.01053619519010457, 0.12111730727164056, 0.0, 0.21661298604786916, 0.4594951975070574, 0.4263081096241829, 0.32524389375373824, 0.3822637112505303], [0.22678124485606868, 0.09696448930395386, 0.21661298604786916, 0.0, 0.2527382155142937, 0.21778893905397828, 0.11213675024704833, 0.1716006311035292], [0.4689077532098583, 0.3466111197829962, 0.4594951975070574, 0.2527382155142937, 0.0, 0.035642416151563584, 0.14199790819465097, 0.08238560278949911], [0.4358334271529387, 0.3123102320047426, 0.4263081096241829, 0.21778893905397828, 0.035642416151563584, 0.0, 0.10655523857816854, 0.046796030676869306], [0.33509595432686773, 0.20820096346514808, 0.32524389375373824, 0.11213675024704833, 0.14199790819465097, 0.10655523857816854, 0.0, 0.05986559702738827], [0.39193457534074283, 0.2668737418237614, 0.3822637112505303, 0.1716006311035292, 0.08238560278949911, 0.046796030676869306, 0.05986559702738827, 0.0]], [[0.0, 0.0, 0.0, 0.0, 0.0, 0.0, 0.0, 0.0], [0.0, 0.0, 0.0, 0.0, 0.0, 0.0, 0.0, 0.0], [0.0, 0.0, 0.0, 0.0, 0.0, 0.0, 0.0, 0.0], [0.0, 0.0, 0.0, 0.0, 0.0, 0.0, 0.0, 0.0], [0.0, 0.0, 0.0, 0.0, 0.0, 0.0, 0.0, 0.0], [0.0, 0.0, 0.0, 0.0, 0.0, 0.0, 0.0, 0.0], [0.0, 0.0, 0.0, 0.0, 0.0, 0.0, 0.0, 0.0], [0.0, 0.0, 0.0, 0.0, 0.0, 0.0, 0.0, 0.0]], [[0.0, 0.38849249966577293, 0.26893725056103224, 0.24935239668491727, 0.4851450188326715, 0.5087171086404926, 0.43539308967218204, 0.5259737104737344], [0.38849249966577293, 0.0, 0.25733479584638397, 0.17325469089172058, 0.14486923029178483, 0.14961307982274644, 0.27008302291535885, 0.21712432540109608], [0.26893725056103224, 0.25733479584638397, 0.0, 0.23529808255564644, 0.3833303009287188, 0.3905630779310662, 0.19996779812761442, 0.3272975693156317], [0.24935239668491727, 0.17325469089172058, 0.23529808255564644, 0.0, 0.2560822683679925, 0.2918284274349916, 0.35641621319765504, 0.34546915125242844], [0.4851450188326715, 0.14486923029178483, 0.3833303009287188, 0.2560822683679925, 0.0, 0.08219163787064443, 0.38279760392852413, 0.22308824772998775], [0.5087171086404926, 0.14961307982274644, 0.3905630779310662, 0.2918284274349916, 0.08219163787064443, 0.0, 0.353654209740969, 0.21243449594991093], [0.43539308967218204, 0.27008302291535885, 0.19996779812761442, 0.35641621319765504, 0.38279760392852413, 0.353654209740969, 0.0, 0.2708491850240174], [0.5259737104737344, 0.21712432540109608, 0.3272975693156317, 0.34546915125242844, 0.22308824772998775, 0.21243449594991093, 0.2708491850240174, 0.0]], [[0.0, 0.06177478509142778, 0.05114951490840103, 0.44626054962202977, 0.027349465377846226, 0.04366284495009249, 0.03839344055484538, 0.03820581775101407], [0.06177478509142778, 0.0, 0.09270192669272666, 0.458864854647126, 0.040947024979621584, 0.04428963996201649, 0.048142542997278374, 0.0410071620643096], [0.05114951490840103, 0.09270192669272666, 0.0, 0.4181417974877286, 0.05789215247392684, 0.06315935285205262, 0.056896428091646585, 0.07148487012267994], [0.44626054962202977, 0.458864854647126, 0.4181417974877286, 0.0, 0.4462530393652112, 0.428325748469439, 0.43563950334511775, 0.4377170147664407], [0.027349465377846226, 0.040947024979621584, 0.05789215247392684, 0.4462530393652112, 0.0, 0.026300643405084336, 0.02029360547405502, 0.024910066914501715], [0.04366284495009249, 0.04428963996201649, 0.06315935285205262, 0.428325748469439, 0.026300643405084336, 0.0, 0.017303240058806405, 0.020301738149246], [0.03839344055484538, 0.048142542997278374, 0.056896428091646585, 0.43563950334511775, 0.02029360547405502, 0.017303240058806405, 0.0, 0.029125557149009686], [0.03820581775101407, 0.0410071620643096, 0.07148487012267994, 0.4377170147664407, 0.024910066914501715, 0.020301738149246, 0.029125557149009686, 0.0]], [[0.0, 0.0, 0.0, 0.0, 0.0, 0.0, 0.0, 0.0], [0.0, 0.0, 0.0, 0.0, 0.0, 0.0, 0.0, 0.0], [0.0, 0.0, 0.0, 0.0, 0.0, 0.0, 0.0, 0.0], [0.0, 0.0, 0.0, 0.0, 0.0, 0.0, 0.0, 0.0], [0.0, 0.0, 0.0, 0.0, 0.0, 0.0, 0.0, 0.0], [0.0, 0.0, 0.0, 0.0, 0.0, 0.0, 0.0, 0.0], [0.0, 0.0, 0.0, 0.0, 0.0, 0.0, 0.0, 0.0], [0.0, 0.0, 0.0, 0.0, 0.0, 0.0, 0.0, 0.0]], [[0.0, 0.07587535219837709, 0.034445855092797815, 0.1864785224232455, 0.06090215292975599, 0.08794700192995716, 0.1290964104976563, 0.062438620019029854], [0.07587535219837709, 0.0, 0.04786223376770481, 0.17666246960023524, 0.0807082734937244, 0.056456694093136015, 0.09155057498100622, 0.08222539699532476], [0.034445855092797815, 0.04786223376770481, 0.0, 0.16735530443163454, 0.07342390341442027, 0.07887604910426485, 0.12121013116626125, 0.07410329340389826], [0.1864785224232455, 0.17666246960023524, 0.16735530443163454, 0.0, 0.22970506124184586, 0.2240387042589501, 0.2322189945254284, 0.23230713101124847], [0.06090215292975599, 0.0807082734937244, 0.07342390341442027, 0.22970506124184586, 0.0, 0.04999593166870983, 0.09529019313829758, 0.012142924917772675], [0.08794700192995716, 0.056456694093136015, 0.07887604910426485, 0.2240387042589501, 0.04999593166870983, 0.0, 0.07612093188645508, 0.04910233474155528], [0.1290964104976563, 0.09155057498100622, 0.12121013116626125, 0.2322189945254284, 0.09529019313829758, 0.07612093188645508, 0.0, 0.10332087093154171], [0.062438620019029854, 0.08222539699532476, 0.07410329340389826, 0.23230713101124847, 0.012142924917772675, 0.04910233474155528, 0.10332087093154171, 0.0]], [[0.0, 0.13902421986747257, 0.36733522159121385, 0.20566664309327318, 0.29140832327131844, 0.2926498336826713, 0.24263714208434373, 0.3064892764802585], [0.13902421986747257, 0.0, 0.3485097668740002, 0.19349803601872412, 0.19060962037805443, 0.19384549852017754, 0.17967568313269627, 0.25432156727756006], [0.36733522159121385, 0.3485097668740002, 0.0, 0.2861835881327256, 0.42952835024821656, 0.4891242622748852, 0.446581998214019, 0.12057422749911906], [0.20566664309327318, 0.19349803601872412, 0.2861835881327256, 0.0, 0.25913460304981506, 0.3069841218537057, 0.3314216366014918, 0.2122816429394336], [0.29140832327131844, 0.19060962037805443, 0.42952835024821656, 0.25913460304981506, 0.0, 0.10187386292190673, 0.29790441212508845, 0.3191526158268786], [0.2926498336826713, 0.19384549852017754, 0.4891242622748852, 0.3069841218537057, 0.10187386292190673, 0.0, 0.2494875835643775, 0.38149868246430246], [0.24263714208434373, 0.17967568313269627, 0.446581998214019, 0.3314216366014918, 0.29790441212508845, 0.2494875835643775, 0.0, 0.3717066959873652], [0.3064892764802585, 0.25432156727756006, 0.12057422749911906, 0.2122816429394336, 0.3191526158268786, 0.38149868246430246, 0.3717066959873652, 0.0]], [[0.0, 0.0, 0.0, 0.0, 0.0, 0.0, 0.0, 0.0], [0.0, 0.0, 0.0, 0.0, 0.0, 0.0, 0.0, 0.0], [0.0, 0.0, 0.0, 0.0, 0.0, 0.0, 0.0, 0.0], [0.0, 0.0, 0.0, 0.0, 0.0, 0.0, 0.0, 0.0], [0.0, 0.0, 0.0, 0.0, 0.0, 0.0, 0.0, 0.0], [0.0, 0.0, 0.0, 0.0, 0.0, 0.0, 0.0, 0.0], [0.0, 0.0, 0.0, 0.0, 0.0, 0.0, 0.0, 0.0], [0.0, 0.0, 0.0, 0.0, 0.0, 0.0, 0.0, 0.0]], [[0.0, 0.09438636739205081, 0.20792490257944082, 0.34421122551925815, 0.17931010707334993, 0.16625052633144666, 0.18341758484941478, 0.16165330837794234], [0.09438636739205081, 0.0, 0.1331003677464644, 0.3747145662745181, 0.1288192936146351, 0.10356800520432924, 0.10144309425162153, 0.12888272818551977], [0.20792490257944082, 0.1331003677464644, 0.0, 0.4895207688422099, 0.06427970165040156, 0.05077680521643292, 0.035293321334660746, 0.09725739191394456], [0.34421122551925815, 0.3747145662745181, 0.4895207688422099, 0.0, 0.49222651008101326, 0.4700289815753378, 0.458992784582974, 0.48647615950836176], [0.17931010707334993, 0.1288192936146351, 0.06427970165040156, 0.49222651008101326, 0.0, 0.030486122105380608, 0.07430477764287477, 0.034174051163343544], [0.16625052633144666, 0.10356800520432924, 0.05077680521643292, 0.4700289815753378, 0.030486122105380608, 0.0, 0.04760660843118478, 0.05366814274855636], [0.18341758484941478, 0.10144309425162153, 0.035293321334660746, 0.458992784582974, 0.07430477764287477, 0.04760660843118478, 0.0, 0.10113410346969597], [0.16165330837794234, 0.12888272818551977, 0.09725739191394456, 0.48647615950836176, 0.034174051163343544, 0.05366814274855636, 0.10113410346969597, 0.0]], [[0.0, 0.18951463736032118, 0.23183928890949473, 0.1443742655074089, 0.2064208073747951, 0.14803345052728886, 0.2643840986984362, 0.2718025250146283], [0.18951463736032118, 0.0, 0.07950565026544898, 0.07200850080848571, 0.11766061956178461, 0.06122002143653306, 0.14101874131973863, 0.16969485575619608], [0.23183928890949473, 0.07950565026544898, 0.0, 0.11040978996184365, 0.16138302239882044, 0.1222032045158006, 0.13569294710075974, 0.15547591412102202], [0.1443742655074089, 0.07200850080848571, 0.11040978996184365, 0.0, 0.15901051060049914, 0.06433785425401466, 0.19467842308948066, 0.21551908235587622], [0.2064208073747951, 0.11766061956178461, 0.16138302239882044, 0.15901051060049914, 0.0, 0.10041611662668244, 0.10172092458803153, 0.13759446912588313], [0.14803345052728886, 0.06122002143653306, 0.1222032045158006, 0.06433785425401466, 0.10041611662668244, 0.0, 0.15991981111924586, 0.18869470847280878], [0.2643840986984362, 0.14101874131973863, 0.13569294710075974, 0.19467842308948066, 0.10172092458803153, 0.15991981111924586, 0.0, 0.05197010646305316], [0.2718025250146283, 0.16969485575619608, 0.15547591412102202, 0.21551908235587622, 0.13759446912588313, 0.18869470847280878, 0.05197010646305316, 0.0]], [[0.0, 0.061344438318594846, 0.0757600543457706, 0.33215108979142305, 0.06538082274879597, 0.03607420823242053, 0.03206133520385563, 0.10461628209437411], [0.061344438318594846, 0.0, 0.0570159483864762, 0.3042450889083877, 0.06075474200245555, 0.05299828182498119, 0.0615193357491283, 0.1210775735594725], [0.0757600543457706, 0.0570159483864762, 0.0, 0.29816504767776864, 0.037861033564790626, 0.05739538278325539, 0.0658838838278617, 0.0857882624272617], [0.33215108979142305, 0.3042450889083877, 0.29816504767776864, 0.0, 0.3309960192180511, 0.33830683897266806, 0.3413417050547615, 0.34956848641354044], [0.06538082274879597, 0.06075474200245555, 0.037861033564790626, 0.3309960192180511, 0.0, 0.03474241826691424, 0.04225632837612367, 0.07157347775477775], [0.03607420823242053, 0.05299828182498119, 0.05739538278325539, 0.33830683897266806, 0.03474241826691424, 0.0, 0.02153067303795523, 0.09105834431258404], [0.03206133520385563, 0.0615193357491283, 0.0658838838278617, 0.3413417050547615, 0.04225632837612367, 0.02153067303795523, 0.0, 0.08149728988467832], [0.10461628209437411, 0.1210775735594725, 0.0857882624272617, 0.34956848641354044, 0.07157347775477775, 0.09105834431258404, 0.08149728988467832, 0.0]], [[0.0, 0.04097452946542968, 0.15379877329503897, 0.2944465107276965, 0.1310814340742082, 0.07359960789901504, 0.1763066192962056, 0.036054426055827406], [0.04097452946542968, 0.0, 0.11339070572098642, 0.25538922518923135, 0.09050905279460321, 0.03271637056430403, 0.1360798619499416, 0.004927372406410802], [0.15379877329503897, 0.11339070572098642, 0.0, 0.1440896508939199, 0.023031820251863854, 0.08088378418597576, 0.022898356448685892, 0.11826890264579144], [0.2944465107276965, 0.25538922518923135, 0.1440896508939199, 0.0, 0.16687145570528902, 0.2237170107739405, 0.12136370933672609, 0.26012357424625127], [0.1310814340742082, 0.09050905279460321, 0.023031820251863854, 0.16687145570528902, 0.0, 0.05791719506169996, 0.045917527947004017, 0.09540343694033784], [0.07359960789901504, 0.03271637056430403, 0.08088378418597576, 0.2237170107739405, 0.05791719506169996, 0.0, 0.10367363406617398, 0.03763850400200641], [0.1763066192962056, 0.1360798619499416, 0.022898356448685892, 0.12136370933672609, 0.045917527947004017, 0.10367363406617398, 0.0, 0.14093964478834747], [0.036054426055827406, 0.004927372406410802, 0.11826890264579144, 0.26012357424625127, 0.09540343694033784, 0.03763850400200641, 0.14093964478834747, 0.0]], [[0.0, 0.03617320211548394, 0.07429490117857877, 0.2456144311889534, 0.06005114714576803, 0.08157269801514218, 0.029057040739054865, 0.061149821722238665], [0.03617320211548394, 0.0, 0.10400799848171521, 0.21724590064092686, 0.06407820548135545, 0.07218528667159112, 0.055232316294907734, 0.0841822579666878], [0.07429490117857877, 0.10400799848171521, 0.0, 0.29359859907329094, 0.11111541923749128, 0.14786048038140326, 0.0852645250297755, 0.09443402464095492], [0.2456144311889534, 0.21724590064092686, 0.29359859907329094, 0.0, 0.21435856860277255, 0.207761031049045, 0.25427047773210204, 0.2651366771239573], [0.06005114714576803, 0.06407820548135545, 0.11111541923749128, 0.21435856860277255, 0.0, 0.04981701783188568, 0.054855971796247786, 0.06691132904251938], [0.08157269801514218, 0.07218528667159112, 0.14786048038140326, 0.207761031049045, 0.04981701783188568, 0.0, 0.07317042770755254, 0.082682391515101], [0.029057040739054865, 0.055232316294907734, 0.0852645250297755, 0.25427047773210204, 0.054855971796247786, 0.07317042770755254, 0.0, 0.054259584098746476], [0.061149821722238665, 0.0841822579666878, 0.09443402464095492, 0.2651366771239573, 0.06691132904251938, 0.082682391515101, 0.054259584098746476, 0.0]], [[0.0, 0.042433746763493506, 0.06434095722897396, 0.218213666548775, 0.01856939888162248, 0.03697690565708115, 0.048787904666880634, 0.007585308766051334], [0.042433746763493506, 0.0, 0.1065527451188457, 0.2592261332398245, 0.023881102562601318, 0.07931087352981818, 0.09107370448834722, 0.05000542363128685], [0.06434095722897396, 0.1065527451188457, 0.0, 0.1549848260710844, 0.08283789425786103, 0.027407563904599048, 0.015585081094752483, 0.05677505721236883], [0.218213666548775, 0.2592261332398245, 0.1549848260710844, 0.0, 0.23623542941305903, 0.18201488552772654, 0.1703717935915223, 0.2108207914806776], [0.01856939888162248, 0.023881102562601318, 0.08283789425786103, 0.23623542941305903, 0.0, 0.05551701349178911, 0.06731142045021833, 0.026151722207827202], [0.03697690565708115, 0.07931087352981818, 0.027407563904599048, 0.18201488552772654, 0.05551701349178911, 0.0, 0.011825604562919943, 0.029397649842496765], [0.048787904666880634, 0.09107370448834722, 0.015585081094752483, 0.1703717935915223, 0.06731142045021833, 0.011825604562919943, 0.0, 0.041213566158734914], [0.007585308766051334, 0.05000542363128685, 0.05677505721236883, 0.2108207914806776, 0.026151722207827202, 0.029397649842496765, 0.041213566158734914, 0.0]], [[0.0, 0.07726101203988349, 0.03321934472617195, 0.2218186530163836, 0.04100591103078453, 0.029295403362621715, 0.10931645523604981, 0.05306701348909808], [0.07726101203988349, 0.0, 0.06064351115061965, 0.26197345737852235, 0.08167717206876163, 0.06404285922478863, 0.056405289832304376, 0.0958978618791424], [0.03321934472617195, 0.06064351115061965, 0.0, 0.24834408175384504, 0.05939313827605805, 0.031241781321589807, 0.10038600655039921, 0.04995933895394171], [0.2218186530163836, 0.26197345737852235, 0.24834408175384504, 0.0, 0.22086677276051073, 0.24386026811423353, 0.2621905470771393, 0.25880578460771814], [0.04100591103078453, 0.08167717206876163, 0.05939313827605805, 0.22086677276051073, 0.0, 0.045157779962321974, 0.11751626980128194, 0.07715346825611773], [0.029295403362621715, 0.06404285922478863, 0.031241781321589807, 0.24386026811423353, 0.045157779962321974, 0.0, 0.0969404052511838, 0.04852506324456035], [0.10931645523604981, 0.056405289832304376, 0.10038600655039921, 0.2621905470771393, 0.11751626980128194, 0.0969404052511838, 0.0, 0.1307319667486084], [0.05306701348909808, 0.0958978618791424, 0.04995933895394171, 0.25880578460771814, 0.07715346825611773, 0.04852506324456035, 0.1307319667486084, 0.0]], [[0.0, 0.03791510830654673, 0.02945695797974431, 0.02769978905971147, 0.08739241233908424, 0.057594912572872685, 0.05620776613071831, 0.061379682478285395], [0.03791510830654673, 0.0, 0.028549604913167635, 0.05618866160504873, 0.05433873333419371, 0.05243821711968076, 0.01831301685235624, 0.052377877294811664], [0.02945695797974431, 0.028549604913167635, 0.0, 0.03234025973845736, 0.08231948228925244, 0.0732169270864881, 0.042516155122406946, 0.032820257415523954], [0.02769978905971147, 0.05618866160504873, 0.03234025973845736, 0.0, 0.1097572862131059, 0.08503175262835527, 0.07296951101085462, 0.052719987496249295], [0.08739241233908424, 0.05433873333419371, 0.08231948228925244, 0.1097572862131059, 0.0, 0.057232851335212734, 0.0416158316795047, 0.09772651705963686], [0.057594912572872685, 0.05243821711968076, 0.0732169270864881, 0.08503175262835527, 0.057232851335212734, 0.0, 0.059402183326928176, 0.10282482858718756], [0.05620776613071831, 0.01831301685235624, 0.042516155122406946, 0.07296951101085462, 0.0416158316795047, 0.059402183326928176, 0.0, 0.05700703622697139], [0.061379682478285395, 0.052377877294811664, 0.032820257415523954, 0.052719987496249295, 0.09772651705963686, 0.10282482858718756, 0.05700703622697139, 0.0]], [[0.0, 0.1017892999288064, 0.06766367370743245, 0.14732672079532436, 0.050228631646399034, 0.04460851274138187, 0.1408824864090033, 0.08168004981512623], [0.1017892999288064, 0.0, 0.14228074326698997, 0.23412923334100152, 0.09906446607131776, 0.0797788958795265, 0.16930341066642554, 0.164413484890551], [0.06766367370743245, 0.14228074326698997, 0.0, 0.1043954386542413, 0.1049214995281791, 0.06503372795775501, 0.1137234610692016, 0.05404578214989787], [0.14732672079532436, 0.23412923334100152, 0.1043954386542413, 0.0, 0.16483683557009648, 0.15873802509217153, 0.13554199922040525, 0.09384971131863704], [0.050228631646399034, 0.09906446607131776, 0.1049214995281791, 0.16483683557009648, 0.0, 0.067615170999869, 0.14150127025627898, 0.11343199067088683], [0.04460851274138187, 0.0797788958795265, 0.06503372795775501, 0.15873802509217153, 0.067615170999869, 0.0, 0.12315840564668963, 0.09738589783173406], [0.1408824864090033, 0.16930341066642554, 0.1137234610692016, 0.13554199922040525, 0.14150127025627898, 0.12315840564668963, 0.0, 0.11326013350880307], [0.08168004981512623, 0.164413484890551, 0.05404578214989787, 0.09384971131863704, 0.11343199067088683, 0.09738589783173406, 0.11326013350880307, 0.0]], [[0.0, 0.03586470673215872, 0.0772877111119724, 0.20458370650292804, 0.13267978068068637, 0.14994305899784974, 0.1368261205916948, 0.14264576790640823], [0.03586470673215872, 0.0, 0.10211765177550568, 0.223861376794207, 0.12084009683109861, 0.139862862693406, 0.14017321497898783, 0.16045292443312234], [0.0772877111119724, 0.10211765177550568, 0.0, 0.18299191667644943, 0.19384055872562256, 0.20740637114598334, 0.13239653143065122, 0.13876180711130537], [0.20458370650292804, 0.223861376794207, 0.18299191667644943, 0.0, 0.26971271129250085, 0.28088119431809555, 0.21685152657337206, 0.21876646540310865], [0.13267978068068637, 0.12084009683109861, 0.19384055872562256, 0.26971271129250085, 0.0, 0.021684040652219592, 0.14460543868103568, 0.15031407486941434], [0.14994305899784974, 0.139862862693406, 0.20740637114598334, 0.28088119431809555, 0.021684040652219592, 0.0, 0.14763114078249664, 0.14958969373894457], [0.1368261205916948, 0.14017321497898783, 0.13239653143065122, 0.21685152657337206, 0.14460543868103568, 0.14763114078249664, 0.0, 0.08156490260065949], [0.14264576790640823, 0.16045292443312234, 0.13876180711130537, 0.21876646540310865, 0.15031407486941434, 0.14958969373894457, 0.08156490260065949, 0.0]], [[0.0, 0.0, 0.0, 0.0, 0.0, 0.0, 0.0, 0.0], [0.0, 0.0, 0.0, 0.0, 0.0, 0.0, 0.0, 0.0], [0.0, 0.0, 0.0, 0.0, 0.0, 0.0, 0.0, 0.0], [0.0, 0.0, 0.0, 0.0, 0.0, 0.0, 0.0, 0.0], [0.0, 0.0, 0.0, 0.0, 0.0, 0.0, 0.0, 0.0], [0.0, 0.0, 0.0, 0.0, 0.0, 0.0, 0.0, 0.0], [0.0, 0.0, 0.0, 0.0, 0.0, 0.0, 0.0, 0.0], [0.0, 0.0, 0.0, 0.0, 0.0, 0.0, 0.0, 0.0]], [[0.0, 0.0753474929224232, 0.15514946836441806, 0.20208365418810137, 0.14146186215736242, 0.033480347575816936, 0.17376263846278883, 0.1098612939468616], [0.0753474929224232, 0.0, 0.09735064897734283, 0.15279354465620665, 0.14547070116955196, 0.08904868883999988, 0.14281949838277017, 0.073091143245151], [0.15514946836441806, 0.09735064897734283, 0.0, 0.1641524256229944, 0.13608687603874517, 0.1492453444893305, 0.07189393960072026, 0.06593547633562653], [0.20208365418810137, 0.15279354465620665, 0.1641524256229944, 0.0, 0.2267758158452012, 0.21267267451085398, 0.22092237557189207, 0.19499098889203204], [0.14146186215736242, 0.14547070116955196, 0.13608687603874517, 0.2267758158452012, 0.0, 0.12038775841764565, 0.11176147600040245, 0.10591718449234422], [0.033480347575816936, 0.08904868883999988, 0.1492453444893305, 0.21267267451085398, 0.12038775841764565, 0.0, 0.15472914840267077, 0.10308643492574524], [0.17376263846278883, 0.14281949838277017, 0.07189393960072026, 0.22092237557189207, 0.11176147600040245, 0.15472914840267077, 0.0, 0.0835236751091128], [0.1098612939468616, 0.073091143245151, 0.06593547633562653, 0.19499098889203204, 0.10591718449234422, 0.10308643492574524, 0.0835236751091128, 0.0]], [[0.0, 0.0, 0.0, 0.0, 0.0, 0.0, 0.0, 0.0], [0.0, 0.0, 0.0, 0.0, 0.0, 0.0, 0.0, 0.0], [0.0, 0.0, 0.0, 0.0, 0.0, 0.0, 0.0, 0.0], [0.0, 0.0, 0.0, 0.0, 0.0, 0.0, 0.0, 0.0], [0.0, 0.0, 0.0, 0.0, 0.0, 0.0, 0.0, 0.0], [0.0, 0.0, 0.0, 0.0, 0.0, 0.0, 0.0, 0.0], [0.0, 0.0, 0.0, 0.0, 0.0, 0.0, 0.0, 0.0], [0.0, 0.0, 0.0, 0.0, 0.0, 0.0, 0.0, 0.0]], [[0.0, 0.12835499526818714, 0.1550969309532964, 0.11510190594104411, 0.06221767973355249, 0.07455769981293991, 0.11923243814722706, 0.20779995542099414], [0.12835499526818714, 0.0, 0.10940273675499894, 0.05262918593232412, 0.11698396033761445, 0.1752306457959885, 0.12082688213906581, 0.08192150985003598], [0.1550969309532964, 0.10940273675499894, 0.0, 0.15494630035943555, 0.18514364227861302, 0.2262854630044605, 0.21403425430326148, 0.1301020305603106], [0.11510190594104411, 0.05262918593232412, 0.15494630035943555, 0.0, 0.07967484650260442, 0.14053887559765113, 0.06892318717974602, 0.12261068074223708], [0.06221767973355249, 0.11698396033761445, 0.18514364227861302, 0.07967484650260442, 0.0, 0.06132173119075685, 0.058397069016081576, 0.1965002053085666], [0.07455769981293991, 0.1752306457959885, 0.2262854630044605, 0.14053887559765113, 0.06132173119075685, 0.0, 0.10363996704511451, 0.2549438014769319], [0.11923243814722706, 0.12082688213906581, 0.21403425430326148, 0.06892318717974602, 0.058397069016081576, 0.10363996704511451, 0.0, 0.18842217947805676], [0.20779995542099414, 0.08192150985003598, 0.1301020305603106, 0.12261068074223708, 0.1965002053085666, 0.2549438014769319, 0.18842217947805676, 0.0]], [[0.0, 0.06923904161712736, 0.06911902012525568, 0.12465103199910291, 0.11912646383795462, 0.08391049625239691, 0.1515421187264958, 0.02115838351967088], [0.06923904161712736, 0.0, 0.024311763655126894, 0.09571243933019748, 0.07924591143012276, 0.0748903093384611, 0.10995403529180786, 0.049582080134881315], [0.06911902012525568, 0.024311763655126894, 0.0, 0.07295244090678979, 0.10336740129121806, 0.09675909778015371, 0.13357371297122578, 0.054111920244680214], [0.12465103199910291, 0.09571243933019748, 0.07295244090678979, 0.0, 0.17070788990282557, 0.16922029664775723, 0.19737599145230997, 0.11824550474894265], [0.11912646383795462, 0.07924591143012276, 0.10336740129121806, 0.17070788990282557, 0.0, 0.047285473930929654, 0.03300453772814364, 0.0998951614756894], [0.08391049625239691, 0.0748903093384611, 0.09675909778015371, 0.16922029664775723, 0.047285473930929654, 0.0, 0.07498459419259162, 0.06901581818005863], [0.1515421187264958, 0.10995403529180786, 0.13357371297122578, 0.19737599145230997, 0.03300453772814364, 0.07498459419259162, 0.0, 0.13263094779939477], [0.02115838351967088, 0.049582080134881315, 0.054111920244680214, 0.11824550474894265, 0.0998951614756894, 0.06901581818005863, 0.13263094779939477, 0.0]], [[0.0, 0.12583511131474767, 0.09815704949632792, 0.17956533712142753, 0.09169554532766677, 0.17045366038079496, 0.09614807779888893, 0.14125495806937552], [0.12583511131474767, 0.0, 0.07130601119111632, 0.2510855257157844, 0.14921226615688524, 0.16022985451753982, 0.18759381935600294, 0.12560107110859645], [0.09815704949632792, 0.07130601119111632, 0.0, 0.18929893981231877, 0.11048050290290234, 0.14883713080141864, 0.15170864324638303, 0.10068492089137629], [0.17956533712142753, 0.2510855257157844, 0.18929893981231877, 0.0, 0.19619163195433667, 0.27923411752446214, 0.1982840578403733, 0.22505557455197], [0.09169554532766677, 0.14921226615688524, 0.11048050290290234, 0.19619163195433667, 0.0, 0.11986143961228575, 0.053240209750130406, 0.10663283764725202], [0.17045366038079496, 0.16022985451753982, 0.14883713080141864, 0.27923411752446214, 0.11986143961228575, 0.0, 0.14866042222963385, 0.16473019450293144], [0.09614807779888893, 0.18759381935600294, 0.15170864324638303, 0.1982840578403733, 0.053240209750130406, 0.14866042222963385, 0.0, 0.15121804376493556], [0.14125495806937552, 0.12560107110859645, 0.10068492089137629, 0.22505557455197, 0.10663283764725202, 0.16473019450293144, 0.15121804376493556, 0.0]], [[0.0, 0.2448254167632731, 0.28001796406447893, 0.058569596279308606, 0.07911592262352846, 0.10611678061116768, 0.22981068237553023, 0.20522867865656372], [0.2448254167632731, 0.0, 0.13510846211058328, 0.20234760556375325, 0.27177963631588853, 0.2922404428089598, 0.26023731317765714, 0.14861775618428358], [0.28001796406447893, 0.13510846211058328, 0.0, 0.23581409566101094, 0.2844283945120702, 0.2998483149749794, 0.23527595846264424, 0.09522199334691032], [0.058569596279308606, 0.20234760556375325, 0.23581409566101094, 0.0, 0.11166310968276942, 0.12382058585311172, 0.18323979941431592, 0.17173878641823237], [0.07911592262352846, 0.27177963631588853, 0.2844283945120702, 0.11166310968276942, 0.0, 0.063398142909844, 0.259204487574599, 0.1995920002452853], [0.10611678061116768, 0.2922404428089598, 0.2998483149749794, 0.12382058585311172, 0.063398142909844, 0.0, 0.23658524802090408, 0.22475655727687235], [0.22981068237553023, 0.26023731317765714, 0.23527595846264424, 0.18323979941431592, 0.259204487574599, 0.23658524802090408, 0.0, 0.22957697141198383], [0.20522867865656372, 0.14861775618428358, 0.09522199334691032, 0.17173878641823237, 0.1995920002452853, 0.22475655727687235, 0.22957697141198383, 0.0]], [[0.0, 0.05148307339080956, 0.01217358091629, 0.30240014170728147, 0.08998282907810597, 0.06888898384828739, 0.057030581020521394, 0.13482040558897654], [0.05148307339080956, 0.0, 0.0602431567774156, 0.29365876419782777, 0.10370603977512324, 0.07855022330285365, 0.07646730476904857, 0.173998419537619], [0.01217358091629, 0.0602431567774156, 0.0, 0.3077124843718522, 0.09071469277387234, 0.07087323629990944, 0.050569676369137076, 0.12395209870388539], [0.30240014170728147, 0.29365876419782777, 0.3077124843718522, 0.0, 0.2998608929056865, 0.31436876281325504, 0.34334050876264915, 0.3663772709420066], [0.08998282907810597, 0.10370603977512324, 0.09071469277387234, 0.2998608929056865, 0.0, 0.03687411489152199, 0.09714834876621238, 0.13225573965275234], [0.06888898384828739, 0.07855022330285365, 0.07087323629990944, 0.31436876281325504, 0.03687411489152199, 0.0, 0.070820863818247, 0.136351315074101], [0.057030581020521394, 0.07646730476904857, 0.050569676369137076, 0.34334050876264915, 0.09714834876621238, 0.070820863818247, 0.0, 0.11467757673283958], [0.13482040558897654, 0.173998419537619, 0.12395209870388539, 0.3663772709420066, 0.13225573965275234, 0.136351315074101, 0.11467757673283958, 0.0]], [[0.0, 0.16040234076601642, 0.28443084201501273, 0.4788643771718406, 0.09719950053064694, 0.19489447026304985, 0.16498877396201128, 0.20786446480990672], [0.16040234076601642, 0.0, 0.14363662683302295, 0.43901505747113845, 0.12029031984776897, 0.1642796996037444, 0.06567106427811417, 0.11721384648529166], [0.28443084201501273, 0.14363662683302295, 0.0, 0.35527182809606145, 0.20838069230828965, 0.1710645411445696, 0.19463558546874363, 0.10353891500451182], [0.4788643771718406, 0.43901505747113845, 0.35527182809606145, 0.0, 0.39557442295466305, 0.30211805405150777, 0.49804921193677043, 0.32879452482176363], [0.09719950053064694, 0.12029031984776897, 0.20838069230828965, 0.39557442295466305, 0.0, 0.10008546514178002, 0.16290327957564843, 0.11753563385082515], [0.19489447026304985, 0.1642796996037444, 0.1710645411445696, 0.30211805405150777, 0.10008546514178002, 0.0, 0.22508563605846366, 0.07107585942181097], [0.16498877396201128, 0.06567106427811417, 0.19463558546874363, 0.49804921193677043, 0.16290327957564843, 0.22508563605846366, 0.0, 0.18193056822138245], [0.20786446480990672, 0.11721384648529166, 0.10353891500451182, 0.32879452482176363, 0.11753563385082515, 0.07107585942181097, 0.18193056822138245, 0.0]], [[0.0, 0.0, 0.0, 0.0, 0.0, 0.0, 0.0, 0.0], [0.0, 0.0, 0.0, 0.0, 0.0, 0.0, 0.0, 0.0], [0.0, 0.0, 0.0, 0.0, 0.0, 0.0, 0.0, 0.0], [0.0, 0.0, 0.0, 0.0, 0.0, 0.0, 0.0, 0.0], [0.0, 0.0, 0.0, 0.0, 0.0, 0.0, 0.0, 0.0], [0.0, 0.0, 0.0, 0.0, 0.0, 0.0, 0.0, 0.0], [0.0, 0.0, 0.0, 0.0, 0.0, 0.0, 0.0, 0.0], [0.0, 0.0, 0.0, 0.0, 0.0, 0.0, 0.0, 0.0]], [[0.0, 0.03601539108412705, 0.07641914374872437, 0.26081122879260676, 0.03354506571104078, 0.24401653190149694, 0.1490559940963725, 0.19034220004350497], [0.03601539108412705, 0.0, 0.11224535317463888, 0.22721723972079963, 0.002472513893289585, 0.2100202379728332, 0.11359173069008498, 0.15537016886158186], [0.07641914374872437, 0.11224535317463888, 0.0, 0.3313195265075013, 0.10979249462765708, 0.3153381192279585, 0.2236077598117622, 0.26374290005626644], [0.26081122879260676, 0.22721723972079963, 0.3313195265075013, 0.0, 0.22953179952586983, 0.01919925327348444, 0.11865099094668934, 0.07685712691569417], [0.03354506571104078, 0.002472513893289585, 0.10979249462765708, 0.22953179952586983, 0.0, 0.21236269977360622, 0.11603273693581331, 0.1577789600778686], [0.24401653190149694, 0.2100202379728332, 0.3153381192279585, 0.01919925327348444, 0.21236269977360622, 0.0, 0.10017838789768271, 0.05797805268151487], [0.1490559940963725, 0.11359173069008498, 0.2236077598117622, 0.11865099094668934, 0.11603273693581331, 0.10017838789768271, 0.0, 0.04281409766453901], [0.19034220004350497, 0.15537016886158186, 0.26374290005626644, 0.07685712691569417, 0.1577789600778686, 0.05797805268151487, 0.04281409766453901, 0.0]], [[0.0, 0.03632066705761583, 0.016644956190996145, 0.02172957568557424, 0.175831135471634, 0.18989733952064053, 0.16597319288108475, 0.16183267327349704], [0.03632066705761583, 0.0, 0.0529379675868572, 0.05801106106149585, 0.1406690534186985, 0.15500047932031574, 0.13064590312495766, 0.12644077932635342], [0.016644956190996145, 0.0529379675868572, 0.0, 0.005086048196583129, 0.1918354269043697, 0.2057774643894932, 0.18205602728056192, 0.17794652211621784], [0.02172957568557424, 0.05801106106149585, 0.005086048196583129, 0.0, 0.1967127687514765, 0.2106167037700291, 0.186957598207316, 0.1828576919222447], [0.175831135471634, 0.1406690534186985, 0.1918354269043697, 0.1967127687514765, 0.0, 0.015035415640578843, 0.010405288949411997, 0.014746058885695766], [0.18989733952064053, 0.15500047932031574, 0.2057774643894932, 0.2106167037700291, 0.015035415640578843, 0.0, 0.025427465571348954, 0.02975985871385501], [0.16597319288108475, 0.13064590312495766, 0.18205602728056192, 0.186957598207316, 0.010405288949411997, 0.025427465571348954, 0.0, 0.0043427681727558525], [0.16183267327349704, 0.12644077932635342, 0.17794652211621784, 0.1828576919222447, 0.014746058885695766, 0.02975985871385501, 0.0043427681727558525, 0.0]], [[0.0, 0.03162665898639844, 0.041036430322905396, 0.4411756666425404, 0.24098437106707052, 0.09516655426869364, 0.22633053474743514, 0.3241956522793057], [0.03162665898639844, 0.0, 0.009414021327027735, 0.41186453762171943, 0.2099274762984122, 0.06360625313927679, 0.19519891382870125, 0.2936840257622125], [0.041036430322905396, 0.009414021327027735, 0.0, 0.4031030451188407, 0.2006570217220906, 0.054203504291373765, 0.18590776656055305, 0.2845685847408371], [0.4411756666425404, 0.41186453762171943, 0.4031030451188407, 0.0, 0.21155503780003987, 0.352321431539185, 0.22602966578723593, 0.12736081837177957], [0.24098437106707052, 0.2099274762984122, 0.2006570217220906, 0.21155503780003987, 0.0, 0.14705239056303737, 0.014980564792739667, 0.08616432458211122], [0.09516655426869364, 0.06360625313927679, 0.054203504291373765, 0.352321431539185, 0.14705239056303737, 0.0, 0.13219872130313326, 0.23178575166468013], [0.22633053474743514, 0.19519891382870125, 0.18590776656055305, 0.22602966578723593, 0.014980564792739667, 0.13219872130313326, 0.0, 0.10106899379951748], [0.3241956522793057, 0.2936840257622125, 0.2845685847408371, 0.12736081837177957, 0.08616432458211122, 0.23178575166468013, 0.10106899379951748, 0.0]], [[0.0, 0.02246204553236629, 0.09458572697806351, 0.035761226595805815, 0.05152897222564409, 0.1533321310453454, 0.14991689028806804, 0.09154307493624833], [0.02246204553236629, 0.0, 0.11667042824368677, 0.013311232470492101, 0.029103610717241074, 0.1312688203982233, 0.12783708012228934, 0.06922337739254707], [0.09458572697806351, 0.11667042824368677, 0.0, 0.12970131997169637, 0.14511416399390534, 0.2439786034748893, 0.2406742230792202, 0.1840830769529444], [0.035761226595805815, 0.013311232470492101, 0.12970131997169637, 0.0, 0.015798562744645774, 0.11812787588350851, 0.11468790532522004, 0.05596015409476367], [0.05152897222564409, 0.029103610717241074, 0.14511416399390534, 0.015798562744645774, 0.0, 0.10247899885082175, 0.09903066745302785, 0.04019285983590615], [0.1533321310453454, 0.1312688203982233, 0.2439786034748893, 0.11812787588350851, 0.10247899885082175, 0.0, 0.003471032213874202, 0.062468860394662755], [0.14991689028806804, 0.12783708012228934, 0.2406742230792202, 0.11468790532522004, 0.09903066745302785, 0.003471032213874202, 0.0, 0.05900558284677402], [0.09154307493624833, 0.06922337739254707, 0.1840830769529444, 0.05596015409476367, 0.04019285983590615, 0.062468860394662755, 0.05900558284677402, 0.0]], [[0.0, 0.09531704615639931, 0.09788425844630963, 0.18997435040107397, 0.10431187117191956, 0.09068804194825555, 0.0934040324781398, 0.09550001511146011], [0.09531704615639931, 0.0, 0.10429278612106288, 0.19487995222018148, 0.10954552489262853, 0.10474060496754561, 0.10671708252412793, 0.11335976472782852], [0.09788425844630963, 0.10429278612106288, 0.0, 0.1657430950634751, 0.091026220196516, 0.11157333156250576, 0.07355950899867347, 0.06568376902196357], [0.18997435040107397, 0.19487995222018148, 0.1657430950634751, 0.0, 0.24373608720202827, 0.2519260684473309, 0.20704410979953947, 0.21815727687682984], [0.10431187117191956, 0.10954552489262853, 0.091026220196516, 0.24373608720202827, 0.0, 0.04560452350234265, 0.07445086159921872, 0.035270929388940976], [0.09068804194825555, 0.10474060496754561, 0.11157333156250576, 0.2519260684473309, 0.04560452350234265, 0.0, 0.07075413605781367, 0.06640540397517156], [0.0934040324781398, 0.10671708252412793, 0.07355950899867347, 0.20704410979953947, 0.07445086159921872, 0.07075413605781367, 0.0, 0.0604139211838237], [0.09550001511146011, 0.11335976472782852, 0.06568376902196357, 0.21815727687682984, 0.035270929388940976, 0.06640540397517156, 0.0604139211838237, 0.0]], [[0.0, 0.005525160461901723, 0.021004102853286633, 0.0030676594240921537, 0.27162228726504806, 0.2783924382258105, 0.07426909916339111, 0.1293207427090261], [0.005525160461901723, 0.0, 0.015479840883990376, 0.008592749164633174, 0.26638595965426753, 0.2731743927458621, 0.06875905998248984, 0.12384678003030027], [0.021004102853286633, 0.015479840883990376, 0.0, 0.024070994803478393, 0.2516842299927643, 0.25852397352626505, 0.0533105198310339, 0.10849107901697481], [0.0030676594240921537, 0.008592749164633174, 0.024070994803478393, 0.0, 0.2745271236807728, 0.2812871338592078, 0.07732742546517107, 0.1323583998059106], [0.27162228726504806, 0.26638595965426753, 0.2516842299927643, 0.2745271236807728, 0.0, 0.007493474923691465, 0.2006672690964814, 0.14701156494565806], [0.2783924382258105, 0.2731743927458621, 0.25852397352626505, 0.2812871338592078, 0.007493474923691465, 0.0, 0.20768335842140936, 0.15420431565577636], [0.07426909916339111, 0.06875905998248984, 0.0533105198310339, 0.07732742546517107, 0.2006672690964814, 0.20768335842140936, 0.0, 0.055393491282967375], [0.1293207427090261, 0.12384678003030027, 0.10849107901697481, 0.1323583998059106, 0.14701156494565806, 0.15420431565577636, 0.055393491282967375, 0.0]], [[0.0, 0.0, 0.0, 0.0, 0.0, 0.0, 0.0, 0.0], [0.0, 0.0, 0.0, 0.0, 0.0, 0.0, 0.0, 0.0], [0.0, 0.0, 0.0, 0.0, 0.0, 0.0, 0.0, 0.0], [0.0, 0.0, 0.0, 0.0, 0.0, 0.0, 0.0, 0.0], [0.0, 0.0, 0.0, 0.0, 0.0, 0.0, 0.0, 0.0], [0.0, 0.0, 0.0, 0.0, 0.0, 0.0, 0.0, 0.0], [0.0, 0.0, 0.0, 0.0, 0.0, 0.0, 0.0, 0.0], [0.0, 0.0, 0.0, 0.0, 0.0, 0.0, 0.0, 0.0]], [[0.0, 0.0, 0.0, 0.0, 0.0, 0.0, 0.0, 0.0], [0.0, 0.0, 0.0, 0.0, 0.0, 0.0, 0.0, 0.0], [0.0, 0.0, 0.0, 0.0, 0.0, 0.0, 0.0, 0.0], [0.0, 0.0, 0.0, 0.0, 0.0, 0.0, 0.0, 0.0], [0.0, 0.0, 0.0, 0.0, 0.0, 0.0, 0.0, 0.0], [0.0, 0.0, 0.0, 0.0, 0.0, 0.0, 0.0, 0.0], [0.0, 0.0, 0.0, 0.0, 0.0, 0.0, 0.0, 0.0], [0.0, 0.0, 0.0, 0.0, 0.0, 0.0, 0.0, 0.0]], [[0.0, 0.0, 0.0, 0.0, 0.0, 0.0, 0.0, 0.0], [0.0, 0.0, 0.0, 0.0, 0.0, 0.0, 0.0, 0.0], [0.0, 0.0, 0.0, 0.0, 0.0, 0.0, 0.0, 0.0], [0.0, 0.0, 0.0, 0.0, 0.0, 0.0, 0.0, 0.0], [0.0, 0.0, 0.0, 0.0, 0.0, 0.0, 0.0, 0.0], [0.0, 0.0, 0.0, 0.0, 0.0, 0.0, 0.0, 0.0], [0.0, 0.0, 0.0, 0.0, 0.0, 0.0, 0.0, 0.0], [0.0, 0.0, 0.0, 0.0, 0.0, 0.0, 0.0, 0.0]], [[0.0, 0.04225785661871069, 0.008385579871674393, 0.12273815117140027, 0.11437602042883659, 0.13514625947518755, 0.07558954916484245, 0.041358540852159786], [0.04225785661871069, 0.0, 0.050358865631393565, 0.16418719751863584, 0.07434583131377381, 0.09339589200415883, 0.044055538590891084, 0.006794826110667847], [0.008385579871674393, 0.050358865631393565, 0.0, 0.11521035341239094, 0.12269374092320273, 0.14328375112756508, 0.08374207861814952, 0.049685340063242565], [0.12273815117140027, 0.16418719751863584, 0.11521035341239094, 0.0, 0.23104394560239083, 0.2540008958116438, 0.18756405251516353, 0.16225072690991155], [0.11437602042883659, 0.07434583131377381, 0.12269374092320273, 0.23104394560239083, 0.0, 0.029921910945512865, 0.04604861159826163, 0.07346581550669454], [0.13514625947518755, 0.09339589200415883, 0.14328375112756508, 0.2540008958116438, 0.029921910945512865, 0.0, 0.07401260559167981, 0.09430523475067297], [0.07558954916484245, 0.044055538590891084, 0.08374207861814952, 0.18756405251516353, 0.04604861159826163, 0.07401260559167981, 0.0, 0.03951945792617034], [0.041358540852159786, 0.006794826110667847, 0.049685340063242565, 0.16225072690991155, 0.07346581550669454, 0.09430523475067297, 0.03951945792617034, 0.0]], [[0.0, 0.017739823176586813, 0.030038540298493253, 0.15149830045874943, 0.09089534254308644, 0.0948236023642112, 0.0738439231242531, 0.06480971819116199], [0.017739823176586813, 0.0, 0.022382983490445207, 0.141518732985238, 0.08355111245552253, 0.08769726349407338, 0.07691249228018164, 0.057874776789542864], [0.030038540298493253, 0.022382983490445207, 0.0, 0.1307310697777909, 0.09308892137749951, 0.0942518857108636, 0.08273727411537023, 0.0630555601268989], [0.15149830045874943, 0.141518732985238, 0.1307310697777909, 0.0, 0.1176829525629295, 0.11448609837762211, 0.12621004725116788, 0.10521725961334646], [0.09089534254308644, 0.08355111245552253, 0.09308892137749951, 0.1176829525629295, 0.0, 0.021235039081593795, 0.06336888694356604, 0.04412379303791023], [0.0948236023642112, 0.08769726349407338, 0.0942518857108636, 0.11448609837762211, 0.021235039081593795, 0.0, 0.07222056988285747, 0.05448655232034017], [0.0738439231242531, 0.07691249228018164, 0.08273727411537023, 0.12621004725116788, 0.06336888694356604, 0.07222056988285747, 0.0, 0.04158410610552759], [0.06480971819116199, 0.057874776789542864, 0.0630555601268989, 0.10521725961334646, 0.04412379303791023, 0.05448655232034017, 0.04158410610552759, 0.0]], [[0.0, 0.1333763257271913, 0.26554185800819907, 0.07812753093756036, 0.11308423728055242, 0.07879600278206375, 0.08456375315606011, 0.21971000982007485], [0.1333763257271913, 0.0, 0.1811274278614447, 0.12488021567951645, 0.15889562054998177, 0.09951131600527056, 0.054613477492694594, 0.12494692830438912], [0.26554185800819907, 0.1811274278614447, 0.0, 0.20232627005108722, 0.19847019180598893, 0.19053810857287454, 0.19407167558586122, 0.057121772856519266], [0.07812753093756036, 0.12488021567951645, 0.20232627005108722, 0.0, 0.04166161611168931, 0.025580338779473053, 0.07356722336344926, 0.16460947493904737], [0.11308423728055242, 0.15889562054998177, 0.19847019180598893, 0.04166161611168931, 0.0, 0.06289075234343458, 0.11174812303447654, 0.1712513257675555], [0.07879600278206375, 0.09951131600527056, 0.19053810857287454, 0.025580338779473053, 0.06289075234343458, 0.0, 0.04925521854860275, 0.14793860335909503], [0.08456375315606011, 0.054613477492694594, 0.19407167558586122, 0.07356722336344926, 0.11174812303447654, 0.04925521854860275, 0.0, 0.14253989532105227], [0.21971000982007485, 0.12494692830438912, 0.057121772856519266, 0.16460947493904737, 0.1712513257675555, 0.14793860335909503, 0.14253989532105227, 0.0]], [[0.0, 0.10421787923249422, 0.05270899746470186, 0.06075250568146304, 0.11710151083848357, 0.07576214130221336, 0.09101718656515365, 0.0832584782177728], [0.10421787923249422, 0.0, 0.09674899110508098, 0.15180296058266646, 0.1446319650998419, 0.08531012500968814, 0.13643789280189494, 0.09326095255196783], [0.05270899746470186, 0.09674899110508098, 0.0, 0.10654298777624027, 0.13056698084504734, 0.11118006520661824, 0.13674471973330637, 0.1017714570797007], [0.06075250568146304, 0.15180296058266646, 0.10654298777624027, 0.0, 0.10737632330347908, 0.09971001240592368, 0.08961999531523782, 0.0946657266065069], [0.11710151083848357, 0.1446319650998419, 0.13056698084504734, 0.10737632330347908, 0.0, 0.13929353070507178, 0.16513959346398513, 0.05727369309001499], [0.07576214130221336, 0.08531012500968814, 0.11118006520661824, 0.09971001240592368, 0.13929353070507178, 0.0, 0.05941709658427572, 0.08703052372874952], [0.09101718656515365, 0.13643789280189494, 0.13674471973330637, 0.08961999531523782, 0.16513959346398513, 0.05941709658427572, 0.0, 0.12449842090504114], [0.0832584782177728, 0.09326095255196783, 0.1017714570797007, 0.0946657266065069, 0.05727369309001499, 0.08703052372874952, 0.12449842090504114, 0.0]], [[0.0, 0.07475497040154043, 0.050382779994892865, 0.2081785226418474, 0.06342867839696324, 0.06835459264038267, 0.06859558162516961, 0.05107090600541591], [0.07475497040154043, 0.0, 0.09580246830469812, 0.21464579744649898, 0.06761521135218354, 0.07062535712793268, 0.08699598793279754, 0.028926144525244234], [0.050382779994892865, 0.09580246830469812, 0.0, 0.1609796012749642, 0.11109702327409049, 0.11609538080243018, 0.1183003705033401, 0.06846519114896864], [0.2081785226418474, 0.21464579744649898, 0.1609796012749642, 0.0, 0.2594569149532668, 0.2641144192836841, 0.27045434656049955, 0.1981276379752776], [0.06342867839696324, 0.06761521135218354, 0.11109702327409049, 0.2594569149532668, 0.0, 0.005150747934967708, 0.02001712546654056, 0.06789050957328992], [0.06835459264038267, 0.07062535712793268, 0.11609538080243018, 0.2641144192836841, 0.005150747934967708, 0.0, 0.018809589313256905, 0.07232503678673616], [0.06859558162516961, 0.08699598793279754, 0.1183003705033401, 0.27045434656049955, 0.02001712546654056, 0.018809589313256905, 0.0, 0.0843256946815037], [0.05107090600541591, 0.028926144525244234, 0.06846519114896864, 0.1981276379752776, 0.06789050957328992, 0.07232503678673616, 0.0843256946815037, 0.0]], [[0.0, 0.029559028252159447, 0.18296653726512793, 0.30969776770007584, 0.10678322115773357, 0.1114110009138119, 0.21323811088245184, 0.0994757985889297], [0.029559028252159447, 0.0, 0.20751591658627863, 0.3294763990147841, 0.09691904008040729, 0.10813691151508503, 0.2409995599838114, 0.11516477482127861], [0.18296653726512793, 0.20751591658627863, 0.0, 0.3020030366709988, 0.25968869266117434, 0.26502277389797935, 0.13536533883378601, 0.21871754294165707], [0.30969776770007584, 0.3294763990147841, 0.3020030366709988, 0.0, 0.3505404088947782, 0.3230119878770229, 0.18095470698317967, 0.2499862811068662], [0.10678322115773357, 0.09691904008040729, 0.25968869266117434, 0.3505404088947782, 0.0, 0.05057943558237909, 0.2778058002254781, 0.14735954938291557], [0.1114110009138119, 0.10813691151508503, 0.26502277389797935, 0.3230119878770229, 0.05057943558237909, 0.0, 0.2622540566260059, 0.11347617867944176], [0.21323811088245184, 0.2409995599838114, 0.13536533883378601, 0.18095470698317967, 0.2778058002254781, 0.2622540566260059, 0.0, 0.18858541739068263], [0.0994757985889297, 0.11516477482127861, 0.21871754294165707, 0.2499862811068662, 0.14735954938291557, 0.11347617867944176, 0.18858541739068263, 0.0]], [[0.0, 0.046986307879850774, 0.07519800328792947, 0.29761061903440533, 0.08381341039769807, 0.05774051072382274, 0.0691485860250245, 0.08881370052842533], [0.046986307879850774, 0.0, 0.07332486016764453, 0.2806793855626882, 0.11682426763668832, 0.07686176262136525, 0.08709612476969845, 0.11112498878343077], [0.07519800328792947, 0.07332486016764453, 0.0, 0.23116968285693795, 0.13228287959698193, 0.11692810892004438, 0.1311350134201893, 0.14515372548830527], [0.29761061903440533, 0.2806793855626882, 0.23116968285693795, 0.0, 0.3483765673044871, 0.32638376046067524, 0.34744941024042314, 0.3551563267194104], [0.08381341039769807, 0.11682426763668832, 0.13228287959698193, 0.3483765673044871, 0.0, 0.09533901214076916, 0.058558614296946115, 0.07259786752858172], [0.05774051072382274, 0.07686176262136525, 0.11692810892004438, 0.32638376046067524, 0.09533901214076916, 0.0, 0.056335470853629124, 0.05206602491394221], [0.0691485860250245, 0.08709612476969845, 0.1311350134201893, 0.34744941024042314, 0.058558614296946115, 0.056335470853629124, 0.0, 0.04067217293009326], [0.08881370052842533, 0.11112498878343077, 0.14515372548830527, 0.3551563267194104, 0.07259786752858172, 0.05206602491394221, 0.04067217293009326, 0.0]], [[0.0, 0.0, 0.0, 0.0, 0.0, 0.0, 0.0, 0.0], [0.0, 0.0, 0.0, 0.0, 0.0, 0.0, 0.0, 0.0], [0.0, 0.0, 0.0, 0.0, 0.0, 0.0, 0.0, 0.0], [0.0, 0.0, 0.0, 0.0, 0.0, 0.0, 0.0, 0.0], [0.0, 0.0, 0.0, 0.0, 0.0, 0.0, 0.0, 0.0], [0.0, 0.0, 0.0, 0.0, 0.0, 0.0, 0.0, 0.0], [0.0, 0.0, 0.0, 0.0, 0.0, 0.0, 0.0, 0.0], [0.0, 0.0, 0.0, 0.0, 0.0, 0.0, 0.0, 0.0]], [[0.0, 0.025123078771879834, 0.17154197674658597, 0.0945663886768352, 0.3106778073831007, 0.12020090000785658, 0.008403878796024054, 0.1093020306789432], [0.025123078771879834, 0.0, 0.14664076304088544, 0.06950279917229887, 0.334458789847047, 0.09518031806441007, 0.016720531542001434, 0.1342729576730338], [0.17154197674658597, 0.14664076304088544, 0.0, 0.0774114980653639, 0.4712957168299738, 0.051710790779153304, 0.1632210784995837, 0.27890388488183354], [0.0945663886768352, 0.06950279917229887, 0.0774114980653639, 0.0, 0.3996994228188988, 0.02573677158497886, 0.08618737429927903, 0.2030499840627096], [0.3106778073831007, 0.334458789847047, 0.4712957168299738, 0.3996994228188988, 0.0, 0.423621124893888, 0.31864444768227096, 0.20573639469687605], [0.12020090000785658, 0.09518031806441007, 0.051710790779153304, 0.02573677158497886, 0.423621124893888, 0.0, 0.11183757297194494, 0.22835401540853925], [0.008403878796024054, 0.016720531542001434, 0.1632210784995837, 0.08618737429927903, 0.31864444768227096, 0.11183757297194494, 0.0, 0.1176606267971716], [0.1093020306789432, 0.1342729576730338, 0.27890388488183354, 0.2030499840627096, 0.20573639469687605, 0.22835401540853925, 0.1176606267971716, 0.0]], [[0.0, 0.1536372332568729, 0.2917884761338484, 0.05488077460458536, 0.24137851330574073, 0.030540370097890398, 0.4575996710220474, 0.36117068958659926], [0.1536372332568729, 0.0, 0.23256069740759525, 0.18462532800167067, 0.38623491684782874, 0.14949172027096527, 0.4643723651462756, 0.3166846839491058], [0.2917884761338484, 0.23256069740759525, 0.0, 0.3428844233414932, 0.4511665919476389, 0.3107226155609599, 0.26052300626478975, 0.0886527164570684], [0.05488077460458536, 0.18462532800167067, 0.3428844233414932, 0.0, 0.2298705046903555, 0.037332015493545416, 0.5037425191779267, 0.4114110025075454], [0.24137851330574073, 0.38623491684782874, 0.4511665919476389, 0.2298705046903555, 0.0, 0.25355075175504715, 0.49606566508000416, 0.4895464997425843], [0.030540370097890398, 0.14949172027096527, 0.3107226155609599, 0.037332015493545416, 0.25355075175504715, 0.0, 0.48391511910096363, 0.3822637865472124], [0.4575996710220474, 0.4643723651462756, 0.26052300626478975, 0.5037425191779267, 0.49606566508000416, 0.48391511910096363, 0.0, 0.1895502727671831], [0.36117068958659926, 0.3166846839491058, 0.0886527164570684, 0.4114110025075454, 0.4895464997425843, 0.3822637865472124, 0.1895502727671831, 0.0]], [[0.0, 0.0, 0.0, 0.0, 0.0, 0.0, 0.0, 0.0], [0.0, 0.0, 0.0, 0.0, 0.0, 0.0, 0.0, 0.0], [0.0, 0.0, 0.0, 0.0, 0.0, 0.0, 0.0, 0.0], [0.0, 0.0, 0.0, 0.0, 0.0, 0.0, 0.0, 0.0], [0.0, 0.0, 0.0, 0.0, 0.0, 0.0, 0.0, 0.0], [0.0, 0.0, 0.0, 0.0, 0.0, 0.0, 0.0, 0.0], [0.0, 0.0, 0.0, 0.0, 0.0, 0.0, 0.0, 0.0], [0.0, 0.0, 0.0, 0.0, 0.0, 0.0, 0.0, 0.0]], [[0.0, 0.09668407328231163, 0.07640015176505015, 0.03219614487028058, 0.37205268373141287, 0.18707198747238096, 0.08045088530343132, 0.40656288776541694], [0.09668407328231163, 0.0, 0.08888797628389561, 0.06696668281464166, 0.3992041950098921, 0.213275059470348, 0.16027634767044482, 0.4234175386589584], [0.07640015176505015, 0.08888797628389561, 0.0, 0.068250208266897, 0.40503869962541134, 0.17782385283971752, 0.11835168621649898, 0.43422344471175167], [0.03219614487028058, 0.06696668281464166, 0.068250208266897, 0.0, 0.37018447190124104, 0.18284087099922747, 0.0984314013700126, 0.4012487802811417], [0.37205268373141287, 0.3992041950098921, 0.40503869962541134, 0.37018447190124104, 0.0, 0.2723709583552074, 0.32255894854482287, 0.05703164788381241], [0.18707198747238096, 0.213275059470348, 0.17782385283971752, 0.18284087099922747, 0.2723709583552074, 0.0, 0.13497091492668145, 0.2995519657776157], [0.08045088530343132, 0.16027634767044482, 0.11835168621649898, 0.0984314013700126, 0.32255894854482287, 0.13497091492668145, 0.0, 0.361827625824374], [0.40656288776541694, 0.4234175386589584, 0.43422344471175167, 0.4012487802811417, 0.05703164788381241, 0.2995519657776157, 0.361827625824374, 0.0]], [[0.0, 0.056691695513154276, 0.05028001670372328, 0.24690333974223966, 0.06841941686468904, 0.07151082379573302, 0.12259144651273148, 0.10783781966706656], [0.056691695513154276, 0.0, 0.07400692558939312, 0.24534754379798704, 0.08111391627273734, 0.08531698353549803, 0.14413544185324648, 0.06490837957161019], [0.05028001670372328, 0.07400692558939312, 0.0, 0.1993544064195348, 0.09109616019940074, 0.09543984488866324, 0.09251171127744683, 0.09665507851407683], [0.24690333974223966, 0.24534754379798704, 0.1993544064195348, 0.0, 0.26877272690166987, 0.27340181218898, 0.17761741505796755, 0.21111296063049995], [0.06841941686468904, 0.08111391627273734, 0.09109616019940074, 0.26877272690166987, 0.0, 0.024595637714613955, 0.13127768582743485, 0.10977642210317018], [0.07151082379573302, 0.08531698353549803, 0.09543984488866324, 0.27340181218898, 0.024595637714613955, 0.0, 0.13540705239080028, 0.11527215112114264], [0.12259144651273148, 0.14413544185324648, 0.09251171127744683, 0.17761741505796755, 0.13127768582743485, 0.13540705239080028, 0.0, 0.1369339428214715], [0.10783781966706656, 0.06490837957161019, 0.09665507851407683, 0.21111296063049995, 0.10977642210317018, 0.11527215112114264, 0.1369339428214715, 0.0]], [[0.0, 0.16733503588422066, 0.14490576956066145, 0.16843891961620458, 0.10449685724687137, 0.06734929316650985, 0.16435575319027665, 0.13474048454867468], [0.16733503588422066, 0.0, 0.08739798257382275, 0.04396291122517024, 0.22896725639505083, 0.20643945442247577, 0.0881551258107919, 0.1037868169165802], [0.14490576956066145, 0.08739798257382275, 0.0, 0.08600187001683816, 0.17759747885254648, 0.19549637448899684, 0.06132500716431721, 0.039486767504036034], [0.16843891961620458, 0.04396291122517024, 0.08600187001683816, 0.0, 0.23075289757423736, 0.21747055832304674, 0.0892548931619984, 0.09704297939116391], [0.10449685724687137, 0.22896725639505083, 0.17759747885254648, 0.23075289757423736, 0.0, 0.11408216537803609, 0.21744320036754156, 0.17817566766781484], [0.06734929316650985, 0.20643945442247577, 0.19549637448899684, 0.21747055832304674, 0.11408216537803609, 0.0, 0.21428690401191894, 0.19050019129693918], [0.16435575319027665, 0.0881551258107919, 0.06132500716431721, 0.0892548931619984, 0.21744320036754156, 0.21428690401191894, 0.0, 0.04635785316775009], [0.13474048454867468, 0.1037868169165802, 0.039486767504036034, 0.09704297939116391, 0.17817566766781484, 0.19050019129693918, 0.04635785316775009, 0.0]], [[0.0, 0.04716058505235971, 0.023535641341689867, 0.13132924093421838, 0.05193634939125412, 0.06528119677183941, 0.06436278215467325, 0.08070272039183594], [0.04716058505235971, 0.0, 0.03141330147697621, 0.11338659850476601, 0.09566334275519611, 0.10972063101812411, 0.10474526809844784, 0.10445591454428818], [0.023535641341689867, 0.03141330147697621, 0.0, 0.11014047472722428, 0.07493003310770081, 0.0796801118280722, 0.0874224229476125, 0.1003808496328546], [0.13132924093421838, 0.11338659850476601, 0.11014047472722428, 0.0, 0.17575532765549265, 0.1539731671569271, 0.19003383636686366, 0.20779578479672328], [0.05193634939125412, 0.09566334275519611, 0.07493003310770081, 0.17575532765549265, 0.0, 0.051074277230518765, 0.01647132702972064, 0.057495499785700566], [0.06528119677183941, 0.10972063101812411, 0.0796801118280722, 0.1539731671569271, 0.051074277230518765, 0.0, 0.06546950974118249, 0.10823835752379102], [0.06436278215467325, 0.10474526809844784, 0.0874224229476125, 0.19003383636686366, 0.01647132702972064, 0.06546950974118249, 0.0, 0.04599570183903645], [0.08070272039183594, 0.10445591454428818, 0.1003808496328546, 0.20779578479672328, 0.057495499785700566, 0.10823835752379102, 0.04599570183903645, 0.0]], [[0.0, 0.09225314107191004, 0.14162181419749445, 0.09141552742029559, 0.12186619141768729, 0.1902195322026081, 0.09140411106491683, 0.2880431015793084], [0.09225314107191004, 0.0, 0.09804520478996728, 0.05255725216400632, 0.04098219014870332, 0.10671178294576014, 0.057336933096755055, 0.21984051679747305], [0.14162181419749445, 0.09804520478996728, 0.0, 0.06418181580969567, 0.06816984434748027, 0.0927050476808629, 0.057111317058545615, 0.19611687031035926], [0.09141552742029559, 0.05255725216400632, 0.06418181580969567, 0.0, 0.046400265406677736, 0.11442872478005074, 0.010610574108433793, 0.2340462124571538], [0.12186619141768729, 0.04098219014870332, 0.06816984434748027, 0.046400265406677736, 0.0, 0.07321574912279957, 0.049585701435535805, 0.19797534121837632], [0.1902195322026081, 0.10671178294576014, 0.0927050476808629, 0.11442872478005074, 0.07321574912279957, 0.0, 0.11444534810402493, 0.13729219371453838], [0.09140411106491683, 0.057336933096755055, 0.057111317058545615, 0.010610574108433793, 0.049585701435535805, 0.11444534810402493, 0.0, 0.23031882155563993], [0.2880431015793084, 0.21984051679747305, 0.19611687031035926, 0.2340462124571538, 0.19797534121837632, 0.13729219371453838, 0.23031882155563993, 0.0]], [[0.0, 0.0, 0.0, 0.0, 0.0, 0.0, 0.0, 0.0], [0.0, 0.0, 0.0, 0.0, 0.0, 0.0, 0.0, 0.0], [0.0, 0.0, 0.0, 0.0, 0.0, 0.0, 0.0, 0.0], [0.0, 0.0, 0.0, 0.0, 0.0, 0.0, 0.0, 0.0], [0.0, 0.0, 0.0, 0.0, 0.0, 0.0, 0.0, 0.0], [0.0, 0.0, 0.0, 0.0, 0.0, 0.0, 0.0, 0.0], [0.0, 0.0, 0.0, 0.0, 0.0, 0.0, 0.0, 0.0], [0.0, 0.0, 0.0, 0.0, 0.0, 0.0, 0.0, 0.0]], [[0.0, 0.03437747790697977, 0.13119908375091205, 0.17333218427091976, 0.1017493423484831, 0.02112401088259113, 0.10797631531791985, 0.047129688058570554], [0.03437747790697977, 0.0, 0.11016519058878219, 0.14276090499383426, 0.08027608493782364, 0.019971189180925903, 0.08520949542272373, 0.02375531024354394], [0.13119908375091205, 0.11016519058878219, 0.0, 0.07464718824405871, 0.05188774550438414, 0.12501246471082125, 0.052079270925866415, 0.10497850341285622], [0.17333218427091976, 0.14276090499383426, 0.07464718824405871, 0.0, 0.09283759354644397, 0.16004913311154342, 0.08729565155245764, 0.13682543838403266], [0.1017493423484831, 0.08027608493782364, 0.05188774550438414, 0.09283759354644397, 0.0, 0.09120779801577798, 0.007796034496202213, 0.08630010896992057], [0.02112401088259113, 0.019971189180925903, 0.12501246471082125, 0.16004913311154342, 0.09120779801577798, 0.0, 0.0965115382551636, 0.040524551860282615], [0.10797631531791985, 0.08520949542272373, 0.052079270925866415, 0.08729565155245764, 0.007796034496202213, 0.0965115382551636, 0.0, 0.0910686854788146], [0.047129688058570554, 0.02375531024354394, 0.10497850341285622, 0.13682543838403266, 0.08630010896992057, 0.040524551860282615, 0.0910686854788146, 0.0]], [[0.0, 0.08797143183757342, 0.05187517083586624, 0.13633124047000914, 0.05949473428138305, 0.1482191392923641, 0.15280843964575902, 0.12078288404431209], [0.08797143183757342, 0.0, 0.07562583565990937, 0.18831497763858684, 0.095675044569837, 0.14316465884061796, 0.12075329747416143, 0.1298575279556953], [0.05187517083586624, 0.07562583565990937, 0.0, 0.13645250730998876, 0.06764758370198523, 0.17788211442512958, 0.15826710759477502, 0.15180977857490388], [0.13633124047000914, 0.18831497763858684, 0.13645250730998876, 0.0, 0.10927622702800292, 0.20891296423291442, 0.19281832104645233, 0.17531680894336807], [0.05949473428138305, 0.095675044569837, 0.06764758370198523, 0.10927622702800292, 0.0, 0.13545880343965222, 0.11662823828551439, 0.11442873419103845], [0.1482191392923641, 0.14316465884061796, 0.17788211442512958, 0.20891296423291442, 0.13545880343965222, 0.0, 0.10305869758318145, 0.07007229512400867], [0.15280843964575902, 0.12075329747416143, 0.15826710759477502, 0.19281832104645233, 0.11662823828551439, 0.10305869758318145, 0.0, 0.10048583027654868], [0.12078288404431209, 0.1298575279556953, 0.15180977857490388, 0.17531680894336807, 0.11442873419103845, 0.07007229512400867, 0.10048583027654868, 0.0]], [[0.0, 0.027959554559090657, 0.044745336996498165, 0.010256281979497635, 0.09590789506679705, 0.04102272655633081, 0.0864454917310219, 0.04276623459210533], [0.027959554559090657, 0.0, 0.016793270156866925, 0.017705061737046508, 0.06801479261597364, 0.013068506903152532, 0.1143092283773377, 0.014812988074993795], [0.044745336996498165, 0.016793270156866925, 0.0, 0.034494662349327715, 0.05124337081062185, 0.0037250596414282384, 0.13101486225382505, 0.00198046083957811], [0.010256281979497635, 0.017705061737046508, 0.034494662349327715, 0.0, 0.08568206755455934, 0.030771024955778915, 0.09667206373974063, 0.03251500111093649], [0.09590789506679705, 0.06801479261597364, 0.05124337081062185, 0.08568206755455934, 0.0, 0.05496448271338208, 0.18182572981850714, 0.05322179712617859], [0.04102272655633081, 0.013068506903152532, 0.0037250596414282384, 0.030771024955778915, 0.05496448271338208, 0.0, 0.12731150325302923, 0.0017446035015713434], [0.0864454917310219, 0.1143092283773377, 0.13101486225382505, 0.09667206373974063, 0.18182572981850714, 0.12731150325302923, 0.0, 0.1290460999314194], [0.04276623459210533, 0.014812988074993795, 0.00198046083957811, 0.03251500111093649, 0.05322179712617859, 0.0017446035015713434, 0.1290460999314194, 0.0]], [[0.0, 0.19871731558868044, 0.11742917382702472, 0.07368265499070613, 0.09149688184912093, 0.06540922815828955, 0.04718788483295391, 0.062201381173659906], [0.19871731558868044, 0.0, 0.08722195435057463, 0.1845649112649512, 0.10937702978941391, 0.16432466263514295, 0.16010864447903037, 0.19144492473051927], [0.11742917382702472, 0.08722195435057463, 0.0, 0.11308796335913213, 0.02754066546836011, 0.08965652611246593, 0.08641883970225407, 0.1273795980626585], [0.07368265499070613, 0.1845649112649512, 0.11308796335913213, 0.0, 0.09301385344408608, 0.025242412711302842, 0.0677897975974809, 0.08885904192078567], [0.09149688184912093, 0.10937702978941391, 0.02754066546836011, 0.09301385344408608, 0.0, 0.06869215676919135, 0.05908146748261085, 0.10092312776536937], [0.06540922815828955, 0.16432466263514295, 0.08965652611246593, 0.025242412711302842, 0.06869215676919135, 0.0, 0.050217358977039314, 0.08176509546475762], [0.04718788483295391, 0.16010864447903037, 0.08641883970225407, 0.0677897975974809, 0.05908146748261085, 0.050217358977039314, 0.0, 0.044756214838868456], [0.062201381173659906, 0.19144492473051927, 0.1273795980626585, 0.08885904192078567, 0.10092312776536937, 0.08176509546475762, 0.044756214838868456, 0.0]], [[0.0, 0.10987143184593193, 0.08231728549775795, 0.1086027941092688, 0.12200709633046315, 0.1310686702115303, 0.16922030815080702, 0.09180719079560001], [0.10987143184593193, 0.0, 0.06828235703445752, 0.15519408612868446, 0.07594943781660074, 0.06822613605072682, 0.15496604405771325, 0.09615356716242249], [0.08231728549775795, 0.06828235703445752, 0.0, 0.12763221606546332, 0.07047990926581067, 0.07837940589290954, 0.13502363837141784, 0.05834101635658258], [0.1086027941092688, 0.15519408612868446, 0.12763221606546332, 0.0, 0.16122934060730912, 0.17978935478178149, 0.23581897903494686, 0.11894592437204603], [0.12200709633046315, 0.07594943781660074, 0.07047990926581067, 0.16122934060730912, 0.0, 0.026978157754388058, 0.10620118093143457, 0.05624382934573259], [0.1310686702115303, 0.06822613605072682, 0.07837940589290954, 0.17978935478178149, 0.026978157754388058, 0.0, 0.10459747839497456, 0.0797229624986188], [0.16922030815080702, 0.15496604405771325, 0.13502363837141784, 0.23581897903494686, 0.10620118093143457, 0.10459747839497456, 0.0, 0.12343284183172597], [0.09180719079560001, 0.09615356716242249, 0.05834101635658258, 0.11894592437204603, 0.05624382934573259, 0.0797229624986188, 0.12343284183172597, 0.0]], [[0.0, 0.40582926082522003, 0.4859684493723935, 0.4668998541812989, 0.3342912767236319, 0.2160548732883141, 0.1384852570508853, 0.2617210749018135], [0.40582926082522003, 0.0, 0.10822046870522113, 0.30579734666530456, 0.6152982984775791, 0.41115176056845637, 0.46021908234150777, 0.3436767606417217], [0.4859684493723935, 0.10822046870522113, 0.0, 0.35192948935887697, 0.684477266549925, 0.4856665913595005, 0.5441323647204198, 0.42744399988104065], [0.4668998541812989, 0.30579734666530456, 0.35192948935887697, 0.0, 0.7051324896397169, 0.5060889956837067, 0.4456416727778214, 0.43520471796358273], [0.3342912767236319, 0.6152982984775791, 0.684477266549925, 0.7051324896397169, 0.0, 0.28697298248478864, 0.3392530696345114, 0.34453054346087836], [0.2160548732883141, 0.41115176056845637, 0.4856665913595005, 0.5060889956837067, 0.28697298248478864, 0.0, 0.2487462725121687, 0.2207322317646735], [0.1384852570508853, 0.46021908234150777, 0.5441323647204198, 0.4456416727778214, 0.3392530696345114, 0.2487462725121687, 0.0, 0.2608807466470366], [0.2617210749018135, 0.3436767606417217, 0.42744399988104065, 0.43520471796358273, 0.34453054346087836, 0.2207322317646735, 0.2608807466470366, 0.0]], [[0.0, 0.0318669853587792, 0.003664639015117841, 0.07059561631133801, 0.024685629394830898, 0.03601343903730259, 0.0459211343214349, 0.020873424147167318], [0.0318669853587792, 0.0, 0.028203882813845473, 0.10236334617391395, 0.05653251245288697, 0.0678456534184885, 0.07773784429234352, 0.05272449075651056], [0.003664639015117841, 0.028203882813845473, 0.0, 0.07425219636577006, 0.028349143050101094, 0.03967580657945855, 0.04958218920301194, 0.024537236303606404], [0.07059561631133801, 0.10236334617391395, 0.07425219636577006, 0.0, 0.04594272977670706, 0.034617822008224115, 0.024706652628810007, 0.04975227441756251], [0.024685629394830898, 0.05653251245288697, 0.028349143050101094, 0.04594272977670706, 0.0, 0.011332061016014802, 0.021245574690764015, 0.0038130465090458502], [0.03601343903730259, 0.0678456534184885, 0.03967580657945855, 0.034617822008224115, 0.011332061016014802, 0.0, 0.009914480423510928, 0.015144836624694633], [0.0459211343214349, 0.07773784429234352, 0.04958218920301194, 0.024706652628810007, 0.021245574690764015, 0.009914480423510928, 0.0, 0.025057788248136748], [0.020873424147167318, 0.05272449075651056, 0.024537236303606404, 0.04975227441756251, 0.0038130465090458502, 0.015144836624694633, 0.025057788248136748, 0.0]], [[0.0, 0.0, 0.0, 0.0, 0.0, 0.0, 0.0, 0.0], [0.0, 0.0, 0.0, 0.0, 0.0, 0.0, 0.0, 0.0], [0.0, 0.0, 0.0, 0.0, 0.0, 0.0, 0.0, 0.0], [0.0, 0.0, 0.0, 0.0, 0.0, 0.0, 0.0, 0.0], [0.0, 0.0, 0.0, 0.0, 0.0, 0.0, 0.0, 0.0], [0.0, 0.0, 0.0, 0.0, 0.0, 0.0, 0.0, 0.0], [0.0, 0.0, 0.0, 0.0, 0.0, 0.0, 0.0, 0.0], [0.0, 0.0, 0.0, 0.0, 0.0, 0.0, 0.0, 0.0]], [[0.0, 0.0, 0.0, 0.0, 0.0, 0.0, 0.0, 0.0], [0.0, 0.0, 0.0, 0.0, 0.0, 0.0, 0.0, 0.0], [0.0, 0.0, 0.0, 0.0, 0.0, 0.0, 0.0, 0.0], [0.0, 0.0, 0.0, 0.0, 0.0, 0.0, 0.0, 0.0], [0.0, 0.0, 0.0, 0.0, 0.0, 0.0, 0.0, 0.0], [0.0, 0.0, 0.0, 0.0, 0.0, 0.0, 0.0, 0.0], [0.0, 0.0, 0.0, 0.0, 0.0, 0.0, 0.0, 0.0], [0.0, 0.0, 0.0, 0.0, 0.0, 0.0, 0.0, 0.0]], [[0.0, 0.012551364441976505, 0.12213004341324889, 0.1417910591895022, 0.11384023164033917, 0.3041591737116472, 0.284639354252619, 0.10825458604306237], [0.012551364441976505, 0.0, 0.10984413164148932, 0.15412768213796077, 0.11249379286910413, 0.29974851790285517, 0.27971634175926857, 0.09621584815582569], [0.12213004341324889, 0.10984413164148932, 0.0, 0.2590966691098836, 0.1370160845586233, 0.26348740977266727, 0.23980715516213735, 0.01730623097540202], [0.1417910591895022, 0.15412768213796077, 0.2590966691098836, 0.0, 0.1837437981802212, 0.36498173443136067, 0.35160074738899794, 0.24388188984123005], [0.11384023164033917, 0.11249379286910413, 0.1370160845586233, 0.1837437981802212, 0.0, 0.20502981696663894, 0.18487098875119307, 0.120843175365162], [0.3041591737116472, 0.29974851790285517, 0.26348740977266727, 0.36498173443136067, 0.20502981696663894, 0.0, 0.03005244674541581, 0.2574431230541562], [0.284639354252619, 0.27971634175926857, 0.23980715516213735, 0.35160074738899794, 0.18487098875119307, 0.03005244674541581, 0.0, 0.23390613751347059], [0.10825458604306237, 0.09621584815582569, 0.01730623097540202, 0.24388188984123005, 0.120843175365162, 0.2574431230541562, 0.23390613751347059, 0.0]], [[0.0, 0.052270533791247145, 0.044790183587640205, 0.1329132622679201, 0.019427895020662205, 0.05239242627133864, 0.08808963337375574, 0.054459345516622855], [0.052270533791247145, 0.0, 0.07176905519842633, 0.12252941680650978, 0.05925965033402401, 0.09586941122585839, 0.10209397137395819, 0.050928014250369566], [0.044790183587640205, 0.07176905519842633, 0.0, 0.09901810369361828, 0.05368992456040219, 0.07525357945409837, 0.09469742326347434, 0.04869257354102822], [0.1329132622679201, 0.12252941680650978, 0.09901810369361828, 0.0, 0.1451738215493953, 0.17208471479326773, 0.1714023048027775, 0.11240134877804178], [0.019427895020662205, 0.05925965033402401, 0.05368992456040219, 0.1451738215493953, 0.0, 0.03727079748085115, 0.0712907786721547, 0.05263285077056374], [0.05239242627133864, 0.09586941122585839, 0.07525357945409837, 0.17208471479326773, 0.03727079748085115, 0.0, 0.06703059034826789, 0.07965080089912809], [0.08808963337375574, 0.10209397137395819, 0.09469742326347434, 0.1714023048027775, 0.0712907786721547, 0.06703059034826789, 0.0, 0.06633267990414694], [0.054459345516622855, 0.050928014250369566, 0.04869257354102822, 0.11240134877804178, 0.05263285077056374, 0.07965080089912809, 0.06633267990414694, 0.0]], [[0.0, 0.06760115836701264, 0.08068403229887569, 0.33304391541599976, 0.02819972853614775, 0.14105717721698444, 0.1937098467970093, 0.14203921722837526], [0.06760115836701264, 0.0, 0.061072779470734126, 0.273986275211281, 0.0928992444185317, 0.19662804932021097, 0.1369152810663101, 0.09719748624504237], [0.08068403229887569, 0.061072779470734126, 0.0, 0.31423254907868076, 0.10760440652657899, 0.1642088498833438, 0.12447840718889386, 0.06521905030564348], [0.33304391541599976, 0.273986275211281, 0.31423254907868076, 0.0, 0.3498047532466688, 0.45931719687993344, 0.24442421988251228, 0.2854229655961045], [0.02819972853614775, 0.0928992444185317, 0.10760440652657899, 0.3498047532466688, 0.0, 0.13391787219527226, 0.22057322753470437, 0.16933355948095868], [0.14105717721698444, 0.19662804932021097, 0.1642088498833438, 0.45931719687993344, 0.13391787219527226, 0.0, 0.27837621246523275, 0.21875015456466357], [0.1937098467970093, 0.1369152810663101, 0.12447840718889386, 0.24442421988251228, 0.22057322753470437, 0.27837621246523275, 0.0, 0.06264720004646532], [0.14203921722837526, 0.09719748624504237, 0.06521905030564348, 0.2854229655961045, 0.16933355948095868, 0.21875015456466357, 0.06264720004646532, 0.0]], [[0.0, 0.09122905936158932, 0.10658913080927165, 0.46692875880106977, 0.13967333155093786, 0.07787456273609664, 0.2356786442119638, 0.23384986759283094], [0.09122905936158932, 0.0, 0.06174100240701361, 0.4722674067172319, 0.09151828727850121, 0.07734530433582838, 0.16087596659116363, 0.23598765116265233], [0.10658913080927165, 0.06174100240701361, 0.0, 0.4527733010093167, 0.11945360623451422, 0.10082566585188449, 0.1977558384550035, 0.2580222259683412], [0.46692875880106977, 0.4722674067172319, 0.4527733010093167, 0.0, 0.4128013157805891, 0.4214018652445168, 0.5056408406160217, 0.36052728557370173], [0.13967333155093786, 0.09151828727850121, 0.11945360623451422, 0.4128013157805891, 0.0, 0.07062669980207635, 0.1405201026116192, 0.17370021268839267], [0.07787456273609664, 0.07734530433582838, 0.10082566585188449, 0.4214018652445168, 0.07062669980207635, 0.0, 0.19194636893831143, 0.17515047373427445], [0.2356786442119638, 0.16087596659116363, 0.1977558384550035, 0.5056408406160217, 0.1405201026116192, 0.19194636893831143, 0.0, 0.25127412588094195], [0.23384986759283094, 0.23598765116265233, 0.2580222259683412, 0.36052728557370173, 0.17370021268839267, 0.17515047373427445, 0.25127412588094195, 0.0]], [[0.0, 0.0, 0.0, 0.0, 0.0, 0.0, 0.0, 0.0], [0.0, 0.0, 0.0, 0.0, 0.0, 0.0, 0.0, 0.0], [0.0, 0.0, 0.0, 0.0, 0.0, 0.0, 0.0, 0.0], [0.0, 0.0, 0.0, 0.0, 0.0, 0.0, 0.0, 0.0], [0.0, 0.0, 0.0, 0.0, 0.0, 0.0, 0.0, 0.0], [0.0, 0.0, 0.0, 0.0, 0.0, 0.0, 0.0, 0.0], [0.0, 0.0, 0.0, 0.0, 0.0, 0.0, 0.0, 0.0], [0.0, 0.0, 0.0, 0.0, 0.0, 0.0, 0.0, 0.0]], [[0.0, 0.14788580171467977, 0.2500447720370171, 0.3314711091292022, 0.13442917519418593, 0.05000037181007788, 0.1413901388293852, 0.10678193745076306], [0.14788580171467977, 0.0, 0.17323804802035012, 0.3670386578368082, 0.2445049312819417, 0.16181385189078099, 0.2663112263861478, 0.23423378008489687], [0.2500447720370171, 0.17323804802035012, 0.0, 0.2596651093415846, 0.3529623065621527, 0.2554591764001592, 0.33895869230163816, 0.30602257727547394], [0.3314711091292022, 0.3670386578368082, 0.2596651093415846, 0.0, 0.40343643551450276, 0.321909150912224, 0.3358102900148239, 0.3156056373016471], [0.13442917519418593, 0.2445049312819417, 0.3529623065621527, 0.40343643551450276, 0.0, 0.12879940896794762, 0.10177782718400147, 0.10858051294561227], [0.05000037181007788, 0.16181385189078099, 0.2554591764001592, 0.321909150912224, 0.12879940896794762, 0.0, 0.11375822775538894, 0.07887281448189846], [0.1413901388293852, 0.2663112263861478, 0.33895869230163816, 0.3358102900148239, 0.10177782718400147, 0.11375822775538894, 0.0, 0.03968964200305095], [0.10678193745076306, 0.23423378008489687, 0.30602257727547394, 0.3156056373016471, 0.10858051294561227, 0.07887281448189846, 0.03968964200305095, 0.0]], [[0.0, 0.07891952488514187, 0.045727051892114, 0.2922980478822544, 0.05210077353051376, 0.06668370981369459, 0.20378331539992975, 0.06738094878156933], [0.07891952488514187, 0.0, 0.033244703335415786, 0.2163368781536821, 0.026867158420774143, 0.012264528901519885, 0.12592401417075308, 0.011565957677512596], [0.045727051892114, 0.033244703335415786, 0.0, 0.2484452145226821, 0.006380167157498015, 0.020984176849556935, 0.15879823658872433, 0.021682648853049304], [0.2922980478822544, 0.2163368781536821, 0.2484452145226821, 0.0, 0.24229924975741007, 0.22820314461285535, 0.09252994190656767, 0.2275279431231814], [0.05210077353051376, 0.026867158420774143, 0.006380167157498015, 0.24229924975741007, 0.0, 0.014604897373988162, 0.152501023138884, 0.015303443527005068], [0.06668370981369459, 0.012264528901519885, 0.020984176849556935, 0.22820314461285535, 0.014604897373988162, 0.0, 0.1380660846972703, 0.0006986187686011163], [0.20378331539992975, 0.12592401417075308, 0.15879823658872433, 0.09252994190656767, 0.152501023138884, 0.1380660846972703, 0.0, 0.13737494993667024], [0.06738094878156933, 0.011565957677512596, 0.021682648853049304, 0.2275279431231814, 0.015303443527005068, 0.0006986187686011163, 0.13737494993667024, 0.0]], [[0.0, 0.0, 0.0, 0.0, 0.0, 0.0, 0.0, 0.0], [0.0, 0.0, 0.0, 0.0, 0.0, 0.0, 0.0, 0.0], [0.0, 0.0, 0.0, 0.0, 0.0, 0.0, 0.0, 0.0], [0.0, 0.0, 0.0, 0.0, 0.0, 0.0, 0.0, 0.0], [0.0, 0.0, 0.0, 0.0, 0.0, 0.0, 0.0, 0.0], [0.0, 0.0, 0.0, 0.0, 0.0, 0.0, 0.0, 0.0], [0.0, 0.0, 0.0, 0.0, 0.0, 0.0, 0.0, 0.0], [0.0, 0.0, 0.0, 0.0, 0.0, 0.0, 0.0, 0.0]], [[0.0, 0.03684917631713367, 0.15023700192284442, 0.25631707109136087, 0.052803321554663635, 0.1122007193714642, 0.04949311591120605, 0.03547037348482349], [0.03684917631713367, 0.0, 0.1664075624155853, 0.2710570059464775, 0.06346989959314274, 0.11195937187671595, 0.06162499271219879, 0.05989224884517392], [0.15023700192284442, 0.1664075624155853, 0.0, 0.17205917415390976, 0.1889205383986808, 0.21039004572506825, 0.15911409149682607, 0.11711837048774801], [0.25631707109136087, 0.2710570059464775, 0.17205917415390976, 0.0, 0.30349685587469316, 0.35040567342596307, 0.22977876150030668, 0.2392519503899042], [0.052803321554663635, 0.06346989959314274, 0.1889205383986808, 0.30349685587469316, 0.0, 0.0728297283871914, 0.09348494263695106, 0.07569616269549825], [0.1122007193714642, 0.11195937187671595, 0.21039004572506825, 0.35040567342596307, 0.0728297283871914, 0.0, 0.15905728123953797, 0.11849674146854383], [0.04949311591120605, 0.06162499271219879, 0.15911409149682607, 0.22977876150030668, 0.09348494263695106, 0.15905728123953797, 0.0, 0.06894819266917197], [0.03547037348482349, 0.05989224884517392, 0.11711837048774801, 0.2392519503899042, 0.07569616269549825, 0.11849674146854383, 0.06894819266917197, 0.0]], [[0.0, 0.04425367846214887, 0.0645277690584329, 0.44309886827082123, 0.1411468758396575, 0.23777933330254672, 0.1980582020916088, 0.022446159699568605], [0.04425367846214887, 0.0, 0.08669754591182144, 0.4293409570123408, 0.18381618890741067, 0.2715101399996827, 0.23995550292694645, 0.061582976154594064], [0.0645277690584329, 0.08669754591182144, 0.0, 0.5021071056921176, 0.12753408867138308, 0.19332875587144266, 0.18279930523910656, 0.0790768527591834], [0.44309886827082123, 0.4293409570123408, 0.5021071056921176, 0.0, 0.5227530407790795, 0.6329281643878798, 0.5534178000288061, 0.4342063025949971], [0.1411468758396575, 0.18381618890741067, 0.12753408867138308, 0.5227530407790795, 0.0, 0.13103387722426552, 0.05946624314923081, 0.131153808141921], [0.23777933330254672, 0.2715101399996827, 0.19332875587144266, 0.6329281643878798, 0.13103387722426552, 0.0, 0.11352817855167845, 0.23738276457835855], [0.1980582020916088, 0.23995550292694645, 0.18279930523910656, 0.5534178000288061, 0.05946624314923081, 0.11352817855167845, 0.0, 0.18713897661957643], [0.022446159699568605, 0.061582976154594064, 0.0790768527591834, 0.4342063025949971, 0.131153808141921, 0.23738276457835855, 0.18713897661957643, 0.0]], [[0.0, 0.07340083535745945, 0.026692094878782314, 0.11640372592314205, 0.12078865666745998, 0.10030948927611232, 0.19122697940528446, 0.1646932410308486], [0.07340083535745945, 0.0, 0.046801143305799035, 0.04331487119448728, 0.04774166225225581, 0.02708204563975583, 0.1190528877264619, 0.09215029606257157], [0.026692094878782314, 0.046801143305799035, 0.0, 0.08996952889263059, 0.09437481578134874, 0.07380575699575448, 0.16520762763779434, 0.13851198254714217], [0.11640372592314205, 0.04331487119448728, 0.08996952889263059, 0.0, 0.004433043510456417, 0.016246280680254067, 0.07597649211384119, 0.04895946553828903], [0.12078865666745998, 0.04774166225225581, 0.09437481578134874, 0.004433043510456417, 0.0, 0.020678351901292535, 0.07155712903814082, 0.04453212924961969], [0.10030948927611232, 0.02708204563975583, 0.07380575699575448, 0.016246280680254067, 0.020678351901292535, 0.0, 0.09215625097797973, 0.06517417600205595], [0.19122697940528446, 0.1190528877264619, 0.16520762763779434, 0.07597649211384119, 0.07155712903814082, 0.09215625097797973, 0.0, 0.02707076153185957], [0.1646932410308486, 0.09215029606257157, 0.13851198254714217, 0.04895946553828903, 0.04453212924961969, 0.06517417600205595, 0.02707076153185957, 0.0]], [[0.0, 0.03290114112902053, 0.03222906267174258, 0.37017218055989554, 0.05097619225635017, 0.04298695022007385, 0.05630245319323102, 0.14037601641018005], [0.03290114112902053, 0.0, 0.030724819284918832, 0.37213814607535856, 0.059278705016746966, 0.04429841672817742, 0.05079250146945116, 0.13187547274259548], [0.03222906267174258, 0.030724819284918832, 0.0, 0.3737111015559813, 0.06006812967040177, 0.038461590457714245, 0.048513295893076194, 0.14759101633911484], [0.37017218055989554, 0.37213814607535856, 0.3737111015559813, 0.0, 0.3934360554220732, 0.4017911027510901, 0.4131817535821813, 0.3618017157029232], [0.05097619225635017, 0.059278705016746966, 0.06006812967040177, 0.3934360554220732, 0.0, 0.04008320289798185, 0.07075276143232312, 0.11492338593876009], [0.04298695022007385, 0.04429841672817742, 0.038461590457714245, 0.4017911027510901, 0.04008320289798185, 0.0, 0.035637226730665696, 0.14210197806206565], [0.05630245319323102, 0.05079250146945116, 0.048513295893076194, 0.4131817535821813, 0.07075276143232312, 0.035637226730665696, 0.0, 0.16835251507389495], [0.14037601641018005, 0.13187547274259548, 0.14759101633911484, 0.3618017157029232, 0.11492338593876009, 0.14210197806206565, 0.16835251507389495, 0.0]], [[0.0, 0.06878333662077767, 0.047754812961173745, 0.3843279350522014, 0.06026881710580494, 0.024340640819053325, 0.06037548573182113, 0.13343507630787782], [0.06878333662077767, 0.0, 0.10109021926976572, 0.42185989480533226, 0.12088947543643426, 0.08205549782261501, 0.10140920821985415, 0.192299047372096], [0.047754812961173745, 0.10109021926976572, 0.0, 0.35744175144621787, 0.030358382969278185, 0.04729930882624706, 0.03423588755662992, 0.09427358452233926], [0.3843279350522014, 0.42185989480533226, 0.35744175144621787, 0.0, 0.3421793709007888, 0.3706053405130898, 0.3629554193833954, 0.32580736716578224], [0.06026881710580494, 0.12088947543643426, 0.030358382969278185, 0.3421793709007888, 0.0, 0.05200597852097136, 0.05405083531140276, 0.08478460888527588], [0.024340640819053325, 0.08205549782261501, 0.04729930882624706, 0.3706053405130898, 0.05200597852097136, 0.0, 0.053578256191840125, 0.12486829864106226], [0.06037548573182113, 0.10140920821985415, 0.03423588755662992, 0.3629554193833954, 0.05405083531140276, 0.053578256191840125, 0.0, 0.09711782204503569], [0.13343507630787782, 0.192299047372096, 0.09427358452233926, 0.32580736716578224, 0.08478460888527588, 0.12486829864106226, 0.09711782204503569, 0.0]], [[0.0, 0.0662412237994233, 0.04644463682071112, 0.3568302877236576, 0.04390657202767456, 0.031053049488558984, 0.07187361695894504, 0.12302410897026148], [0.0662412237994233, 0.0, 0.051079025305999275, 0.38821272750870556, 0.0776753518947225, 0.0676203300949254, 0.05947892806837694, 0.14531316418735465], [0.04644463682071112, 0.051079025305999275, 0.0, 0.3645580821386769, 0.06677406370989053, 0.04558277038279347, 0.0419374179763921, 0.09835891732144836], [0.3568302877236576, 0.38821272750870556, 0.3645580821386769, 0.0, 0.3910441132399159, 0.3792715110855401, 0.39603315899811425, 0.36815651512866415], [0.04390657202767456, 0.0776753518947225, 0.06677406370989053, 0.3910441132399159, 0.0, 0.02780686385612282, 0.07546165588328663, 0.13121220760801455], [0.031053049488558984, 0.0676203300949254, 0.04558277038279347, 0.3792715110855401, 0.02780686385612282, 0.0, 0.05565351347679539, 0.11167206687359812], [0.07187361695894504, 0.05947892806837694, 0.0419374179763921, 0.39603315899811425, 0.07546165588328663, 0.05565351347679539, 0.0, 0.09655760592214709], [0.12302410897026148, 0.14531316418735465, 0.09835891732144836, 0.36815651512866415, 0.13121220760801455, 0.11167206687359812, 0.09655760592214709, 0.0]], [[0.0, 0.06922199867487458, 0.04126694947956344, 0.3665314947117457, 0.02971333373831426, 0.046474106050046975, 0.051830155284838496, 0.16301186604597667], [0.06922199867487458, 0.0, 0.04670663475819099, 0.4249327905926573, 0.05530520302872753, 0.04574552596775359, 0.03178075412143281, 0.2040065961175927], [0.04126694947956344, 0.04670663475819099, 0.0, 0.38643982047723346, 0.02647328998613039, 0.04278337324232076, 0.034890768881690196, 0.17972605569647362], [0.3665314947117457, 0.4249327905926573, 0.38643982047723346, 0.0, 0.3807849135990644, 0.402331294798547, 0.40920752033479957, 0.3643658738096307], [0.02971333373831426, 0.05530520302872753, 0.02647328998613039, 0.3807849135990644, 0.0, 0.037879549489840604, 0.03963679878809546, 0.17219398853106624], [0.046474106050046975, 0.04574552596775359, 0.04278337324232076, 0.402331294798547, 0.037879549489840604, 0.0, 0.01900778592627075, 0.16609615836954666], [0.051830155284838496, 0.03178075412143281, 0.034890768881690196, 0.40920752033479957, 0.03963679878809546, 0.01900778592627075, 0.0, 0.173994865521417], [0.16301186604597667, 0.2040065961175927, 0.17972605569647362, 0.3643658738096307, 0.17219398853106624, 0.16609615836954666, 0.173994865521417, 0.0]], [[0.0, 0.07120141587154132, 0.06117501243290595, 0.33649151878275885, 0.036858629053405534, 0.04378150612820675, 0.0583112108532482, 0.1716800355900462], [0.07120141587154132, 0.0, 0.0786302637099488, 0.35125918638431297, 0.07263949695651917, 0.046875977179444125, 0.07504375243679817, 0.19445028132201791], [0.06117501243290595, 0.0786302637099488, 0.0, 0.31097190663093716, 0.040768071430068074, 0.04653396133050945, 0.021149016220746733, 0.12288542592019729], [0.33649151878275885, 0.35125918638431297, 0.31097190663093716, 0.0, 0.31394193264869846, 0.34661746646014596, 0.3132588660644316, 0.2679973029837668], [0.036858629053405534, 0.07263949695651917, 0.040768071430068074, 0.31394193264869846, 0.0, 0.047658410333653624, 0.04731397258462673, 0.14759607974467367], [0.04378150612820675, 0.046875977179444125, 0.04653396133050945, 0.34661746646014596, 0.047658410333653624, 0.0, 0.042397109273402955, 0.1668216420552039], [0.0583112108532482, 0.07504375243679817, 0.021149016220746733, 0.3132588660644316, 0.04731397258462673, 0.042397109273402955, 0.0, 0.1360208484176285], [0.1716800355900462, 0.19445028132201791, 0.12288542592019729, 0.2679973029837668, 0.14759607974467367, 0.1668216420552039, 0.1360208484176285, 0.0]], [[0.0, 0.06809485658127253, 0.0576261015028757, 0.3525257787804407, 0.10571677259784795, 0.15983792622060475, 0.15288491915588945, 0.17329224952716213], [0.06809485658127253, 0.0, 0.021384177068893347, 0.3249682908309778, 0.0796064392665314, 0.1098251432211991, 0.09634669936226048, 0.11981022843784556], [0.0576261015028757, 0.021384177068893347, 0.0, 0.32485961580536454, 0.07022583164151411, 0.10791615788414485, 0.09869734648362564, 0.12264623832891644], [0.3525257787804407, 0.3249682908309778, 0.32485961580536454, 0.0, 0.3466804755702614, 0.31281691523313243, 0.3048168800791378, 0.3355426140641868], [0.10571677259784795, 0.0796064392665314, 0.07022583164151411, 0.3466804755702614, 0.0, 0.06989994082567959, 0.0747712006977755, 0.08910601294881476], [0.15983792622060475, 0.1098251432211991, 0.10791615788414485, 0.31281691523313243, 0.06989994082567959, 0.0, 0.025768433038569794, 0.04959845718843696], [0.15288491915588945, 0.09634669936226048, 0.09869734648362564, 0.3048168800791378, 0.0747712006977755, 0.025768433038569794, 0.0, 0.052709779322300074], [0.17329224952716213, 0.11981022843784556, 0.12264623832891644, 0.3355426140641868, 0.08910601294881476, 0.04959845718843696, 0.052709779322300074, 0.0]], [[0.0, 0.06338991074065452, 0.05131662482029684, 0.3044854271225592, 0.08729160209679315, 0.07105975969128259, 0.050382579758322894, 0.19375174226008304], [0.06338991074065452, 0.0, 0.05145838774595923, 0.3254894880301245, 0.06999052479626652, 0.031569511510508935, 0.04232969101758284, 0.1793649446760315], [0.05131662482029684, 0.05145838774595923, 0.0, 0.287846250106883, 0.0652024630219391, 0.044949366960376824, 0.07005255987271582, 0.16556573865821725], [0.3044854271225592, 0.3254894880301245, 0.287846250106883, 0.0, 0.29507241929350303, 0.311210283235978, 0.3426495831474414, 0.2642780923872701], [0.08729160209679315, 0.06999052479626652, 0.0652024630219391, 0.29507241929350303, 0.0, 0.04512603097828759, 0.09984678774168823, 0.11448591591016095], [0.07105975969128259, 0.031569511510508935, 0.044949366960376824, 0.311210283235978, 0.04512603097828759, 0.0, 0.06811452498050424, 0.15173089410835416], [0.050382579758322894, 0.04232969101758284, 0.07005255987271582, 0.3426495831474414, 0.09984678774168823, 0.06811452498050424, 0.0, 0.21289070089079798], [0.19375174226008304, 0.1793649446760315, 0.16556573865821725, 0.2642780923872701, 0.11448591591016095, 0.15173089410835416, 0.21289070089079798, 0.0]], [[0.0, 0.20624344129076977, 0.15156799228509385, 0.11169573774505656, 0.32603488398586394, 0.27694440864177505, 0.1647147774466559, 0.18968702702129192], [0.20624344129076977, 0.0, 0.09093742305834836, 0.127203612970423, 0.27943261043676865, 0.11733419036340997, 0.1745828586084557, 0.14356103800482928], [0.15156799228509385, 0.09093742305834836, 0.0, 0.0939716115873605, 0.24118313618824333, 0.15248702746797688, 0.17905899200082662, 0.11539629819268483], [0.11169573774505656, 0.127203612970423, 0.0939716115873605, 0.0, 0.2635533726315544, 0.2026533651398684, 0.1007868756515169, 0.13763458001587892], [0.32603488398586394, 0.27943261043676865, 0.24118313618824333, 0.2635533726315544, 0.0, 0.2348273510713649, 0.2962139841796297, 0.23568801901800396], [0.27694440864177505, 0.11733419036340997, 0.15248702746797688, 0.2026533651398684, 0.2348273510713649, 0.0, 0.2263362385328835, 0.17236818113325536], [0.1647147774466559, 0.1745828586084557, 0.17905899200082662, 0.1007868756515169, 0.2962139841796297, 0.2263362385328835, 0.0, 0.1852031012001571], [0.18968702702129192, 0.14356103800482928, 0.11539629819268483, 0.13763458001587892, 0.23568801901800396, 0.17236818113325536, 0.1852031012001571, 0.0]], [[0.0, 0.06583042332750497, 0.0728825440745766, 0.2416827457611313, 0.15191648186787327, 0.10707002350219445, 0.1940469658423218, 0.2583984148700692], [0.06583042332750497, 0.0, 0.026917689101173616, 0.25344983432550217, 0.12923668265102656, 0.08662757883560082, 0.1378348574923359, 0.20660595503551055], [0.0728825440745766, 0.026917689101173616, 0.0, 0.23274404419850483, 0.13117099973820476, 0.06152381525699921, 0.1346632796564294, 0.1907195492751663], [0.2416827457611313, 0.25344983432550217, 0.23274404419850483, 0.0, 0.2320901510470468, 0.17633417171452279, 0.271081781497229, 0.25814575330097744], [0.15191648186787327, 0.12923668265102656, 0.13117099973820476, 0.2320901510470468, 0.0, 0.13355990984688015, 0.11298937541006221, 0.201328170794304], [0.10707002350219445, 0.08662757883560082, 0.06152381525699921, 0.17633417171452279, 0.13355990984688015, 0.0, 0.14067482588416455, 0.16858539105898918], [0.1940469658423218, 0.1378348574923359, 0.1346632796564294, 0.271081781497229, 0.11298937541006221, 0.14067482588416455, 0.0, 0.11306175249642186], [0.2583984148700692, 0.20660595503551055, 0.1907195492751663, 0.25814575330097744, 0.201328170794304, 0.16858539105898918, 0.11306175249642186, 0.0]], [[0.0, 0.39192169134979093, 0.32140865764718296, 0.350750137658753, 0.3688515233288546, 0.4056703700761164, 0.33069403870357106, 0.3111849299434329], [0.39192169134979093, 0.0, 0.1367223195499974, 0.18365370115172583, 0.028968980332287016, 0.053329689399964575, 0.13176919202460918, 0.16295997339080834], [0.32140865764718296, 0.1367223195499974, 0.0, 0.2613124865426927, 0.11111187810611718, 0.11799756540816146, 0.010180570464347678, 0.026882744234208413], [0.350750137658753, 0.18365370115172583, 0.2613124865426927, 0.0, 0.18432151160563798, 0.23503929600497506, 0.263287524466889, 0.28033844975104283], [0.3688515233288546, 0.028968980332287016, 0.11111187810611718, 0.18432151160563798, 0.0, 0.05706491820633239, 0.10716673099502412, 0.13737558408003397], [0.4056703700761164, 0.053329689399964575, 0.11799756540816146, 0.23503929600497506, 0.05706491820633239, 0.0, 0.11007190575309156, 0.14283269651592764], [0.33069403870357106, 0.13176919202460918, 0.010180570464347678, 0.263287524466889, 0.10716673099502412, 0.11007190575309156, 0.0, 0.03339852887969468], [0.3111849299434329, 0.16295997339080834, 0.026882744234208413, 0.28033844975104283, 0.13737558408003397, 0.14283269651592764, 0.03339852887969468, 0.0]], [[0.0, 0.8536108550005613, 0.09230317595949207, 0.09234316547898491, 0.1441781531477381, 0.8544407043097786, 0.6789422880251622, 0.809663212322735], [0.8536108550005613, 0.0, 0.8986086921571361, 0.9026525928470224, 0.91365323648402, 0.011327904290384667, 0.27336078139608905, 0.08856315210171398], [0.09230317595949207, 0.8986086921571361, 0.0, 0.025247585241444267, 0.05832787430947251, 0.8994301117046065, 0.7225221311669037, 0.8548987282806098], [0.09234316547898491, 0.9026525928470224, 0.025247585241444267, 0.0, 0.06665264320603467, 0.9036535489835058, 0.7285574171859229, 0.8592862558721485], [0.1441781531477381, 0.91365323648402, 0.05832787430947251, 0.06665264320603467, 0.0, 0.9147333753986716, 0.7346233146116462, 0.869438234138343], [0.8544407043097786, 0.011327904290384667, 0.8994301117046065, 0.9036535489835058, 0.9147333753986716, 0.0, 0.27561421186678836, 0.09217428854922291], [0.6789422880251622, 0.27336078139608905, 0.7225221311669037, 0.7285574171859229, 0.7346233146116462, 0.27561421186678836, 0.0, 0.19724357786934935], [0.809663212322735, 0.08856315210171398, 0.8548987282806098, 0.8592862558721485, 0.869438234138343, 0.09217428854922291, 0.19724357786934935, 0.0]], [[0.0, 0.13520554102252755, 0.13579936699672368, 0.18911672850214242, 0.1604620708755745, 0.15436922575289097, 0.18340092917500916, 0.16603931717621162], [0.13520554102252755, 0.0, 0.05174989871854841, 0.17644213017139956, 0.08522399811367515, 0.08563531812699136, 0.1552018644462653, 0.07930497951566272], [0.13579936699672368, 0.05174989871854841, 0.0, 0.1449590054106044, 0.056558383181591426, 0.12048638175558646, 0.16699764191846128, 0.0799041674070531], [0.18911672850214242, 0.17644213017139956, 0.1449590054106044, 0.0, 0.15947062103090817, 0.24651932527797007, 0.28521651942887716, 0.1507033526707676], [0.1604620708755745, 0.08522399811367515, 0.056558383181591426, 0.15947062103090817, 0.0, 0.12288351258963438, 0.16333127849786128, 0.06642019510245259], [0.15436922575289097, 0.08563531812699136, 0.12048638175558646, 0.24651932527797007, 0.12288351258963438, 0.0, 0.10613547134762903, 0.12508617525669344], [0.18340092917500916, 0.1552018644462653, 0.16699764191846128, 0.28521651942887716, 0.16333127849786128, 0.10613547134762903, 0.0, 0.1868802378716572], [0.16603931717621162, 0.07930497951566272, 0.0799041674070531, 0.1507033526707676, 0.06642019510245259, 0.12508617525669344, 0.1868802378716572, 0.0]], [[0.0, 0.06708823976588325, 0.03367277435585134, 0.1865010641904993, 0.050230082026128, 0.07339542553498785, 0.09409991676463507, 0.02889213441681183], [0.06708823976588325, 0.0, 0.055015424712654845, 0.13645563166359023, 0.034934114539378766, 0.05367003771359286, 0.049608061232987104, 0.045475859137206316], [0.03367277435585134, 0.055015424712654845, 0.0, 0.15899524982755614, 0.042796424738776, 0.05469970494845332, 0.07224562403263535, 0.018963161643145727], [0.1865010641904993, 0.13645563166359023, 0.15899524982755614, 0.0, 0.1495145092988309, 0.14474825045549686, 0.12553238969991917, 0.16352219038693594], [0.050230082026128, 0.034934114539378766, 0.042796424738776, 0.1495145092988309, 0.0, 0.0532078398699608, 0.0711509046557468, 0.03617878820514482], [0.07339542553498785, 0.05367003771359286, 0.05469970494845332, 0.14474825045549686, 0.0532078398699608, 0.0, 0.040337621895155946, 0.05289137475392228], [0.09409991676463507, 0.049608061232987104, 0.07224562403263535, 0.12553238969991917, 0.0711509046557468, 0.040337621895155946, 0.0, 0.06876622735631967], [0.02889213441681183, 0.045475859137206316, 0.018963161643145727, 0.16352219038693594, 0.03617878820514482, 0.05289137475392228, 0.06876622735631967, 0.0]], [[0.0, 0.08371340442344674, 0.1122750869206164, 0.21405708106703858, 0.1533499258005988, 0.16747597060616815, 0.13154019935608383, 0.13908688120922208], [0.08371340442344674, 0.0, 0.039416813150810213, 0.26596859550279983, 0.07453880787916801, 0.09721065539036734, 0.051819374896743355, 0.0583178492206182], [0.1122750869206164, 0.039416813150810213, 0.0, 0.26820222927666154, 0.07413740047203399, 0.10613661603255194, 0.02473621459023879, 0.034236585963788514], [0.21405708106703858, 0.26596859550279983, 0.26820222927666154, 0.0, 0.3344132763306132, 0.3579405189442132, 0.2915651784346038, 0.3005894348192799], [0.1533499258005988, 0.07453880787916801, 0.07413740047203399, 0.3344132763306132, 0.0, 0.03494888738375281, 0.05432626422394936, 0.04748932643300303], [0.16747597060616815, 0.09721065539036734, 0.10613661603255194, 0.3579405189442132, 0.03494888738375281, 0.0, 0.08848333571987291, 0.08218804957715785], [0.13154019935608383, 0.051819374896743355, 0.02473621459023879, 0.2915651784346038, 0.05432626422394936, 0.08848333571987291, 0.0, 0.009515881899256293], [0.13908688120922208, 0.0583178492206182, 0.034236585963788514, 0.3005894348192799, 0.04748932643300303, 0.08218804957715785, 0.009515881899256293, 0.0]], [[0.0, 0.23803625464987196, 0.25054442973616464, 0.18797771842459277, 0.3817821360411122, 0.38638029685495223, 0.375808286092912, 0.4318575343899442], [0.23803625464987196, 0.0, 0.04591225052699331, 0.132577317162854, 0.15968086904771733, 0.1617057668876304, 0.1515692242598944, 0.2929786304751367], [0.25054442973616464, 0.04591225052699331, 0.0, 0.17415489349359572, 0.1695770861924605, 0.1606816014645811, 0.14070199863776753, 0.32723157397300545], [0.18797771842459277, 0.132577317162854, 0.17415489349359572, 0.0, 0.23809392020127126, 0.2581614069308001, 0.26239452319825335, 0.2589222653332304], [0.3817821360411122, 0.15968086904771733, 0.1695770861924605, 0.23809392020127126, 0.0, 0.04091721989466014, 0.07426622839601976, 0.22770529181357047], [0.38638029685495223, 0.1617057668876304, 0.1606816014645811, 0.2581614069308001, 0.04091721989466014, 0.0, 0.03689398427851736, 0.2667429306137235], [0.375808286092912, 0.1515692242598944, 0.14070199863776753, 0.26239452319825335, 0.07426622839601976, 0.03689398427851736, 0.0, 0.29701386123234763], [0.4318575343899442, 0.2929786304751367, 0.32723157397300545, 0.2589222653332304, 0.22770529181357047, 0.2667429306137235, 0.29701386123234763, 0.0]], [[0.0, 0.044400912285896106, 0.178108241334055, 0.3681924067389564, 0.04983671489064252, 0.06498941567810394, 0.18018568751873965, 0.17911262928395208], [0.044400912285896106, 0.0, 0.15687505366791768, 0.36012511974807915, 0.06734050477040533, 0.09842849088802871, 0.17960030598862728, 0.1639872667411845], [0.178108241334055, 0.15687505366791768, 0.0, 0.2637991162559262, 0.17171666708893663, 0.23903373475216672, 0.1351447885839802, 0.10328639495475783], [0.3681924067389564, 0.36012511974807915, 0.2637991162559262, 0.0, 0.3333358600492472, 0.41164076705973024, 0.3621278404524516, 0.35318728711666303], [0.04983671489064252, 0.06734050477040533, 0.17171666708893663, 0.3333358600492472, 0.0, 0.08758270721909008, 0.20130261345104847, 0.19900972592388774], [0.06498941567810394, 0.09842849088802871, 0.23903373475216672, 0.41164076705973024, 0.08758270721909008, 0.0, 0.22879591468346142, 0.23328338857887168], [0.18018568751873965, 0.17960030598862728, 0.1351447885839802, 0.3621278404524516, 0.20130261345104847, 0.22879591468346142, 0.0, 0.06060536838905263], [0.17911262928395208, 0.1639872667411845, 0.10328639495475783, 0.35318728711666303, 0.19900972592388774, 0.23328338857887168, 0.06060536838905263, 0.0]], [[0.0, 0.03096984818219086, 0.11232087737306172, 0.2100987957466483, 0.06347811773876628, 0.042637344591833326, 0.13679004689708252, 0.10523860533780474], [0.03096984818219086, 0.0, 0.10078557633503267, 0.21979737905605792, 0.07253256856736837, 0.05987674881039433, 0.12523755161340502, 0.08994458596780416], [0.11232087737306172, 0.10078557633503267, 0.0, 0.2697310574384012, 0.09644286925322731, 0.1187840108601428, 0.08003917875242861, 0.03238526706880078], [0.2100987957466483, 0.21979737905605792, 0.2697310574384012, 0.0, 0.21044530843656323, 0.20339909241060508, 0.3028936949230694, 0.275780030528616], [0.06347811773876628, 0.07253256856736837, 0.09644286925322731, 0.21044530843656323, 0.0, 0.03878570954292286, 0.11561627541721249, 0.09970747310198766], [0.042637344591833326, 0.05987674881039433, 0.1187840108601428, 0.20339909241060508, 0.03878570954292286, 0.0, 0.13992684231234084, 0.11845398071531234], [0.13679004689708252, 0.12523755161340502, 0.08003917875242861, 0.3028936949230694, 0.11561627541721249, 0.13992684231234084, 0.0, 0.06182783441290817], [0.10523860533780474, 0.08994458596780416, 0.03238526706880078, 0.275780030528616, 0.09970747310198766, 0.11845398071531234, 0.06182783441290817, 0.0]], [[0.0, 0.04448829297024706, 0.1199343991029408, 0.3948070503717066, 0.03105365635031737, 0.004845590192562068, 0.11047191900721108, 0.04841016726926184], [0.04448829297024706, 0.0, 0.1626487429752647, 0.4315947790243825, 0.07526014076876444, 0.04930238677658834, 0.1533747324884184, 0.09238932373405181], [0.1199343991029408, 0.1626487429752647, 0.0, 0.28483531326406636, 0.08943676517268394, 0.11520858299095751, 0.009636569710852867, 0.07219297632480477], [0.3948070503717066, 0.4315947790243825, 0.28483531326406636, 0.0, 0.36769269835863894, 0.3906490081732118, 0.2939720877992633, 0.352082776400683], [0.03105365635031737, 0.07526014076876444, 0.08943676517268394, 0.36769269835863894, 0.0, 0.026217244397278443, 0.07988775828512477, 0.017409989885057577], [0.004845590192562068, 0.04930238677658834, 0.11520858299095751, 0.3906490081732118, 0.026217244397278443, 0.0, 0.10573032875094367, 0.0435871321168803], [0.11047191900721108, 0.1533747324884184, 0.009636569710852867, 0.2939720877992633, 0.07988775828512477, 0.10573032875094367, 0.0, 0.06260970056494869], [0.04841016726926184, 0.09238932373405181, 0.07219297632480477, 0.352082776400683, 0.017409989885057577, 0.0435871321168803, 0.06260970056494869, 0.0]], [[0.0, 0.020705939851187273, 0.10235940174104466, 0.22199708836316506, 0.07928571448507513, 0.030394477188715165, 0.076764918673273, 0.07797367341473073], [0.020705939851187273, 0.0, 0.09505851333938006, 0.22177210657343863, 0.07854248357992774, 0.04443665762943717, 0.0730120208222556, 0.08253014386215814], [0.10235940174104466, 0.09505851333938006, 0.0, 0.2924336239998417, 0.10521165891254639, 0.11964515910966184, 0.03395711155305506, 0.07284804546151472], [0.22199708836316506, 0.22177210657343863, 0.2924336239998417, 0.0, 0.25083351714722696, 0.22984144894278993, 0.2780634596110058, 0.27429685403182485], [0.07928571448507513, 0.07854248357992774, 0.10521165891254639, 0.25083351714722696, 0.0, 0.1023466884353075, 0.07663493327391208, 0.05643773202727322], [0.030394477188715165, 0.04443665762943717, 0.11964515910966184, 0.22984144894278993, 0.1023466884353075, 0.0, 0.0954267213066551, 0.09660767797649372], [0.076764918673273, 0.0730120208222556, 0.03395711155305506, 0.2780634596110058, 0.07663493327391208, 0.0954267213066551, 0.0, 0.0423604947759185], [0.07797367341473073, 0.08253014386215814, 0.07284804546151472, 0.27429685403182485, 0.05643773202727322, 0.09660767797649372, 0.0423604947759185, 0.0]], [[0.0, 0.00028091464258425767, 0.07930561714116037, 0.08255302514816538, 0.03571137701552594, 0.024769507859890478, 0.1176985015230262, 0.08265355257225708], [0.00028091464258425767, 0.0, 0.07958336357171603, 0.08227765643678739, 0.035991561300961226, 0.024489006123491915, 0.11797313933708051, 0.08293105821315769], [0.07930561714116037, 0.07958336357171603, 0.0, 0.15952058392904442, 0.043795845795439166, 0.10368641206582849, 0.03887261621047588, 0.0033798766586779004], [0.08255302514816538, 0.08227765643678739, 0.15952058392904442, 0.0, 0.11737374346173962, 0.05816030748178583, 0.1964478746955418, 0.1627462283045616], [0.03571137701552594, 0.035991561300961226, 0.043795845795439166, 0.11737374346173962, 0.0, 0.06036502685492074, 0.08249701375191126, 0.047166463234643734], [0.024769507859890478, 0.024489006123491915, 0.10368641206582849, 0.05816030748178583, 0.06036502685492074, 0.0, 0.14176008322616954, 0.10700895387994923], [0.1176985015230262, 0.11797313933708051, 0.03887261621047588, 0.1964478746955418, 0.08249701375191126, 0.14176008322616954, 0.0, 0.03549787576076337], [0.08265355257225708, 0.08293105821315769, 0.0033798766586779004, 0.1627462283045616, 0.047166463234643734, 0.10700895387994923, 0.03549787576076337, 0.0]], [[0.0, 0.21515454467056647, 0.25554627853072986, 0.35309546752125825, 0.2580502185872088, 0.05439768804900848, 0.17820935751574055, 0.15170401074864648], [0.21515454467056647, 0.0, 0.04183840590948504, 0.14619490651511488, 0.0444540742119026, 0.16165690401563904, 0.037754978566256384, 0.06458659487205991], [0.25554627853072986, 0.04183840590948504, 0.0, 0.10516408763599103, 0.0026205873532996683, 0.20255520267132357, 0.07948573234274048, 0.10619111378534292], [0.35309546752125825, 0.14619490651511488, 0.10516408763599103, 0.0, 0.10258298687571217, 0.3020056261586506, 0.1828894516423725, 0.2088244863169898], [0.2580502185872088, 0.0444540742119026, 0.0026205873532996683, 0.10258298687571217, 0.0, 0.2050952583354083, 0.08209034289030909, 0.10878487881021509], [0.05439768804900848, 0.16165690401563904, 0.20255520267132357, 0.3020056261586506, 0.2050952583354083, 0.0, 0.12436162936930148, 0.09766368162796202], [0.17820935751574055, 0.037754978566256384, 0.07948573234274048, 0.1828894516423725, 0.08209034289030909, 0.12436162936930148, 0.0, 0.02687807467716273], [0.15170401074864648, 0.06458659487205991, 0.10619111378534292, 0.2088244863169898, 0.10878487881021509, 0.09766368162796202, 0.02687807467716273, 0.0]], [[0.0, 0.08673923170077602, 0.0543193247830912, 0.1887561669794468, 0.04680879354832894, 0.08653756747385064, 0.041748883177407145, 0.0905205476145906], [0.08673923170077602, 0.0, 0.0355698859462265, 0.2709687790155185, 0.0846803730125784, 0.05816043722546397, 0.09607238409021679, 0.14011345518852725], [0.0543193247830912, 0.0355698859462265, 0.0, 0.24012224987746866, 0.050921440162604706, 0.06711571868350856, 0.07480530925714982, 0.12448229115290328], [0.1887561669794468, 0.2709687790155185, 0.24012224987746866, 0.0, 0.2089605292556971, 0.2572468103640842, 0.19187911419391154, 0.18383626567191327], [0.04680879354832894, 0.0846803730125784, 0.050921440162604706, 0.2089605292556971, 0.0, 0.1118408467107927, 0.08725201089857201, 0.1367157885046309], [0.08653756747385064, 0.05816043722546397, 0.06711571868350856, 0.2572468103640842, 0.1118408467107927, 0.0, 0.06817457323507231, 0.09600267012457366], [0.041748883177407145, 0.09607238409021679, 0.07480530925714982, 0.19187911419391154, 0.08725201089857201, 0.06817457323507231, 0.0, 0.05160225331274833], [0.0905205476145906, 0.14011345518852725, 0.12448229115290328, 0.18383626567191327, 0.1367157885046309, 0.09600267012457366, 0.05160225331274833, 0.0]], [[0.0, 0.0, 0.0, 0.0, 0.0, 0.0, 0.0, 0.0], [0.0, 0.0, 0.0, 0.0, 0.0, 0.0, 0.0, 0.0], [0.0, 0.0, 0.0, 0.0, 0.0, 0.0, 0.0, 0.0], [0.0, 0.0, 0.0, 0.0, 0.0, 0.0, 0.0, 0.0], [0.0, 0.0, 0.0, 0.0, 0.0, 0.0, 0.0, 0.0], [0.0, 0.0, 0.0, 0.0, 0.0, 0.0, 0.0, 0.0], [0.0, 0.0, 0.0, 0.0, 0.0, 0.0, 0.0, 0.0], [0.0, 0.0, 0.0, 0.0, 0.0, 0.0, 0.0, 0.0]], [[0.0, 0.0, 0.0, 0.0, 0.0, 0.0, 0.0, 0.0], [0.0, 0.0, 0.0, 0.0, 0.0, 0.0, 0.0, 0.0], [0.0, 0.0, 0.0, 0.0, 0.0, 0.0, 0.0, 0.0], [0.0, 0.0, 0.0, 0.0, 0.0, 0.0, 0.0, 0.0], [0.0, 0.0, 0.0, 0.0, 0.0, 0.0, 0.0, 0.0], [0.0, 0.0, 0.0, 0.0, 0.0, 0.0, 0.0, 0.0], [0.0, 0.0, 0.0, 0.0, 0.0, 0.0, 0.0, 0.0], [0.0, 0.0, 0.0, 0.0, 0.0, 0.0, 0.0, 0.0]], [[0.0, 0.4155629483268791, 0.36923046775414037, 0.15004416775587678, 0.09547761442838015, 0.417858999101103, 0.37854869488165405, 0.40336507651150855], [0.4155629483268791, 0.0, 0.07575329806918343, 0.38612092974092094, 0.38348192617983573, 0.04043060721346178, 0.06615847006325343, 0.04667522846203091], [0.36923046775414037, 0.07575329806918343, 0.0, 0.3284230441336675, 0.33826377052149376, 0.06208880066199876, 0.08459964670128667, 0.06444321185196022], [0.15004416775587678, 0.38612092974092094, 0.3284230441336675, 0.0, 0.11347182081999693, 0.3782282014766607, 0.3485868266997594, 0.3607961736348238], [0.09547761442838015, 0.38348192617983573, 0.33826377052149376, 0.11347182081999693, 0.0, 0.3856713957719441, 0.34303313829711085, 0.3645959568127463], [0.417858999101103, 0.04043060721346178, 0.06208880066199876, 0.3782282014766607, 0.3856713957719441, 0.0, 0.07615307893246312, 0.03874953410936762], [0.37854869488165405, 0.06615847006325343, 0.08459964670128667, 0.3485868266997594, 0.34303313829711085, 0.07615307893246312, 0.0, 0.05799646592817908], [0.40336507651150855, 0.04667522846203091, 0.06444321185196022, 0.3607961736348238, 0.3645959568127463, 0.03874953410936762, 0.05799646592817908, 0.0]], [[0.0, 0.04205139153788575, 0.10351773463359672, 0.2317740907855486, 0.08603342783967523, 0.057828304891848016, 0.16330943700891826, 0.13147983747289294], [0.04205139153788575, 0.0, 0.0692760097401866, 0.23463801476851856, 0.08974717821652564, 0.05720604733854416, 0.13239436278388603, 0.10209717275418626], [0.10351773463359672, 0.0692760097401866, 0.0, 0.21905781826583634, 0.11787951028246071, 0.08413158692328117, 0.08876838742550135, 0.036702495820178274], [0.2317740907855486, 0.23463801476851856, 0.21905781826583634, 0.0, 0.26416351143407923, 0.209745248941105, 0.2809806233166006, 0.21418618057143077], [0.08603342783967523, 0.08974717821652564, 0.11787951028246071, 0.26416351143407923, 0.0, 0.0883380140649584, 0.131441896820342, 0.1365461474547745], [0.057828304891848016, 0.05720604733854416, 0.08413158692328117, 0.209745248941105, 0.0883380140649584, 0.0, 0.14124779611337854, 0.10868080805468042], [0.16330943700891826, 0.13239436278388603, 0.08876838742550135, 0.2809806233166006, 0.131441896820342, 0.14124779611337854, 0.0, 0.0849330240199047], [0.13147983747289294, 0.10209717275418626, 0.036702495820178274, 0.21418618057143077, 0.1365461474547745, 0.10868080805468042, 0.0849330240199047, 0.0]], [[0.0, 0.02623194440190791, 0.01324010664237327, 0.13709575176079808, 0.002208874520084929, 0.05508829435534814, 0.164784488727765, 0.16487903810519974], [0.02623194440190791, 0.0, 0.01299953832358023, 0.1113642483202475, 0.024025514906271507, 0.028920273769745698, 0.13925752620380658, 0.13935280870938085], [0.01324010664237327, 0.01299953832358023, 0.0, 0.1241457311741675, 0.011031819179661723, 0.04189649318391097, 0.15194398639122567, 0.15203892637057076], [0.13709575176079808, 0.1113642483202475, 0.1241457311741675, 0.0, 0.13494083763061449, 0.0827389594079013, 0.028279620615728203, 0.028376417668225757], [0.002208874520084929, 0.024025514906271507, 0.011031819179661723, 0.13494083763061449, 0.0, 0.05288988428157685, 0.16264875996826045, 0.16274337749778078], [0.05508829435534814, 0.028920273769745698, 0.04189649318391097, 0.0827389594079013, 0.05288988428157685, 0.0, 0.11080198559261739, 0.11089789284925769], [0.164784488727765, 0.13925752620380658, 0.15194398639122567, 0.028279620615728203, 0.16264875996826045, 0.11080198559261739, 0.0, 9.685052640385307e-05], [0.16487903810519974, 0.13935280870938085, 0.15203892637057076, 0.028376417668225757, 0.16274337749778078, 0.11089789284925769, 9.685052640385307e-05, 0.0]], [[0.0, 0.0, 0.0, 0.0, 0.0, 0.0, 0.0, 0.0], [0.0, 0.0, 0.0, 0.0, 0.0, 0.0, 0.0, 0.0], [0.0, 0.0, 0.0, 0.0, 0.0, 0.0, 0.0, 0.0], [0.0, 0.0, 0.0, 0.0, 0.0, 0.0, 0.0, 0.0], [0.0, 0.0, 0.0, 0.0, 0.0, 0.0, 0.0, 0.0], [0.0, 0.0, 0.0, 0.0, 0.0, 0.0, 0.0, 0.0], [0.0, 0.0, 0.0, 0.0, 0.0, 0.0, 0.0, 0.0], [0.0, 0.0, 0.0, 0.0, 0.0, 0.0, 0.0, 0.0]], [[0.0, 0.03791440284580137, 0.044523196026115874, 0.28916210166120887, 0.11307587083213752, 0.10079260790462706, 0.15559786281374138, 0.08059665343701802], [0.03791440284580137, 0.0, 0.06474293137204995, 0.3104375681798094, 0.10482734103899562, 0.10623111799779655, 0.14377497861534086, 0.06676389020326767], [0.044523196026115874, 0.06474293137204995, 0.0, 0.26656487501077464, 0.1214340090272203, 0.11665868812343454, 0.18917926047192918, 0.08980787665813525], [0.28916210166120887, 0.3104375681798094, 0.26656487501077464, 0.0, 0.3494025464749828, 0.3548391598086662, 0.3754851151733742, 0.33861358469019215], [0.11307587083213752, 0.10482734103899562, 0.1214340090272203, 0.3494025464749828, 0.0, 0.07846425608881388, 0.13512050437618056, 0.05608508326004837], [0.10079260790462706, 0.10623111799779655, 0.11665868812343454, 0.3548391598086662, 0.07846425608881388, 0.0, 0.1639938684459955, 0.06731601253434095], [0.15559786281374138, 0.14377497861534086, 0.18917926047192918, 0.3754851151733742, 0.13512050437618056, 0.1639938684459955, 0.0, 0.15164931480159685], [0.08059665343701802, 0.06676389020326767, 0.08980787665813525, 0.33861358469019215, 0.05608508326004837, 0.06731601253434095, 0.15164931480159685, 0.0]], [[0.0, 0.22467509702132948, 0.12566988449117134, 0.17703358079518638, 0.10657882312680832, 0.18557456748188847, 0.10717743589050178, 0.10550634094954095], [0.22467509702132948, 0.0, 0.14406870696676743, 0.15324467125546296, 0.13057132596725268, 0.056852092200615024, 0.15241264435919497, 0.18281095399054664], [0.12566988449117134, 0.14406870696676743, 0.0, 0.09700176825151545, 0.04527500073792852, 0.11130788633599384, 0.06232910361585384, 0.04694953782660543], [0.17703358079518638, 0.15324467125546296, 0.09700176825151545, 0.0, 0.10864878275014733, 0.1242503102487054, 0.10894194453511365, 0.11895812343098042], [0.10657882312680832, 0.13057132596725268, 0.04527500073792852, 0.10864878275014733, 0.0, 0.09439924559463689, 0.05181705381574495, 0.07118362928298562], [0.18557456748188847, 0.056852092200615024, 0.11130788633599384, 0.1242503102487054, 0.09439924559463689, 0.0, 0.10785798852833325, 0.1456533940906082], [0.10717743589050178, 0.15241264435919497, 0.06232910361585384, 0.10894194453511365, 0.05181705381574495, 0.10785798852833325, 0.0, 0.05954018862277412], [0.10550634094954095, 0.18281095399054664, 0.04694953782660543, 0.11895812343098042, 0.07118362928298562, 0.1456533940906082, 0.05954018862277412, 0.0]], [[0.0, 0.13871635361933507, 0.07160254443019233, 0.05050167098854374, 0.10028526270475085, 0.12947564662100264, 0.09791849260547511, 0.07733410779397688], [0.13871635361933507, 0.0, 0.13237104247446171, 0.13790132311694941, 0.05766144225079797, 0.06267114274265191, 0.16774378932435047, 0.0892153343997087], [0.07160254443019233, 0.13237104247446171, 0.0, 0.0661969305911083, 0.10156540646854319, 0.12480263992008153, 0.04518523286539146, 0.09152976309328925], [0.05050167098854374, 0.13790132311694941, 0.0661969305911083, 0.0, 0.1028519132151894, 0.11811307916734569, 0.09069014391172686, 0.09930095461942728], [0.10028526270475085, 0.05766144225079797, 0.10156540646854319, 0.1028519132151894, 0.0, 0.0855029947010353, 0.13108167737015658, 0.05379524025304679], [0.12947564662100264, 0.06267114274265191, 0.12480263992008153, 0.11811307916734569, 0.0855029947010353, 0.0, 0.16477798397714805, 0.11679681639512708], [0.09791849260547511, 0.16774378932435047, 0.04518523286539146, 0.09069014391172686, 0.13108167737015658, 0.16477798397714805, 0.0, 0.11944892056546057], [0.07733410779397688, 0.0892153343997087, 0.09152976309328925, 0.09930095461942728, 0.05379524025304679, 0.11679681639512708, 0.11944892056546057, 0.0]], [[0.0, 0.11301972836123055, 0.0897779116406169, 0.1495593008503671, 0.1200486080161203, 0.08763385287221115, 0.13343416794658117, 0.11776852709198038], [0.11301972836123055, 0.0, 0.16590022422293516, 0.19256176437497347, 0.20888849150817507, 0.14061282427408722, 0.2322526715965726, 0.17673322676291645], [0.0897779116406169, 0.16590022422293516, 0.0, 0.08212677657053868, 0.16372380182181964, 0.1542380678487741, 0.1754196215473115, 0.19145843060535112], [0.1495593008503671, 0.19256176437497347, 0.08212677657053868, 0.0, 0.2270212261997179, 0.22099773393671393, 0.23792045699465258, 0.25148200488080613], [0.1200486080161203, 0.20888849150817507, 0.16372380182181964, 0.2270212261997179, 0.0, 0.1482262399516653, 0.0776077542767909, 0.127048827869517], [0.08763385287221115, 0.14061282427408722, 0.1542380678487741, 0.22099773393671393, 0.1482262399516653, 0.0, 0.1361270511522225, 0.08045029701184536], [0.13343416794658117, 0.2322526715965726, 0.1754196215473115, 0.23792045699465258, 0.0776077542767909, 0.1361270511522225, 0.0, 0.09771521286426715], [0.11776852709198038, 0.17673322676291645, 0.19145843060535112, 0.25148200488080613, 0.127048827869517, 0.08045029701184536, 0.09771521286426715, 0.0]], [[0.0, 0.12282039635829047, 0.042228744790792534, 0.05612386997008559, 0.09598294455882374, 0.08801439781712013, 0.039496582741604905, 0.03458980401693624], [0.12282039635829047, 0.0, 0.08099681331361445, 0.1779664598045031, 0.027183272353443016, 0.0352098061366861, 0.08371330153234104, 0.15685731249758678], [0.042228744790792534, 0.08099681331361445, 0.0, 0.09819097402685817, 0.05395430078130081, 0.045939497627835925, 0.002735914146492863, 0.07673778862549648], [0.05612386997008559, 0.1779664598045031, 0.09819097402685817, 0.0, 0.15148615771101218, 0.14360609386053394, 0.09547411309132803, 0.021559793605024725], [0.09598294455882374, 0.027183272353443016, 0.05395430078130081, 0.15148615771101218, 0.0, 0.008036670339258008, 0.056681923188011143, 0.13023084827480216], [0.08801439781712013, 0.0352098061366861, 0.045939497627835925, 0.14360609386053394, 0.008036670339258008, 0.0, 0.04866944668283949, 0.12231385742249827], [0.039496582741604905, 0.08371330153234104, 0.002735914146492863, 0.09547411309132803, 0.056681923188011143, 0.04866944668283949, 0.0, 0.07401386836096391], [0.03458980401693624, 0.15685731249758678, 0.07673778862549648, 0.021559793605024725, 0.13023084827480216, 0.12231385742249827, 0.07401386836096391, 0.0]], [[0.0, 0.13576349781109998, 0.1593889152417909, 0.2000406346736468, 0.13229714350379032, 0.14645009760008537, 0.06405695809103062, 0.15699690413235817], [0.13576349781109998, 0.0, 0.20289790261943855, 0.23939149135462706, 0.044038986842955694, 0.18016497145459892, 0.09840159446900405, 0.18098822567514614], [0.1593889152417909, 0.20289790261943855, 0.0, 0.0894676030675503, 0.18440305121547268, 0.06212394243187811, 0.12526714991372345, 0.15689264173262188], [0.2000406346736468, 0.23939149135462706, 0.0894676030675503, 0.0, 0.23190553000993283, 0.14707413061472602, 0.17612322778464617, 0.2352633615714416], [0.13229714350379032, 0.044038986842955694, 0.18440305121547268, 0.23190553000993283, 0.0, 0.15142030176505328, 0.0861988007604279, 0.14157995815823954], [0.14645009760008537, 0.18016497145459892, 0.06212394243187811, 0.14707413061472602, 0.15142030176505328, 0.0, 0.10502822397332773, 0.09720048874551196], [0.06405695809103062, 0.09840159446900405, 0.12526714991372345, 0.17612322778464617, 0.0861988007604279, 0.10502822397332773, 0.0, 0.1282060392726566], [0.15699690413235817, 0.18098822567514614, 0.15689264173262188, 0.2352633615714416, 0.14157995815823954, 0.09720048874551196, 0.1282060392726566, 0.0]], [[0.0, 0.1509282929759709, 0.10508066198220713, 0.08840577083487887, 0.061424341134236775, 0.13716529008683007, 0.12070184282614985, 0.08752862515622245], [0.1509282929759709, 0.0, 0.11021702672166622, 0.19559503739333187, 0.13221932284990862, 0.038625206770193626, 0.09279921418237956, 0.0822971079094645], [0.10508066198220713, 0.11021702672166622, 0.0, 0.17454028946985403, 0.08883940124883438, 0.11381603803104103, 0.02861693845169537, 0.060132281320901336], [0.08840577083487887, 0.19559503739333187, 0.17454028946985403, 0.0, 0.11258276080818619, 0.1827655904205022, 0.1866559294580539, 0.13643766059805365], [0.061424341134236775, 0.13221932284990862, 0.08883940124883438, 0.11258276080818619, 0.0, 0.11340303855074475, 0.10589448364935182, 0.06369944515661985], [0.13716529008683007, 0.038625206770193626, 0.11381603803104103, 0.1827655904205022, 0.11340303855074475, 0.0, 0.10436987153271937, 0.08106750827758016], [0.12070184282614985, 0.09279921418237956, 0.02861693845169537, 0.1866559294580539, 0.10589448364935182, 0.10436987153271937, 0.0, 0.06124425885607054], [0.08752862515622245, 0.0822971079094645, 0.060132281320901336, 0.13643766059805365, 0.06369944515661985, 0.08106750827758016, 0.06124425885607054, 0.0]], [[0.0, 0.07325104161629056, 0.11324629013271924, 0.4093713504852169, 0.0779096128799057, 0.14166207486554716, 0.08937507346849949, 0.127416659260764], [0.07325104161629056, 0.0, 0.09377135929913716, 0.4481087169968615, 0.04218520691455957, 0.1035507530583335, 0.08685048489634947, 0.080592604263544], [0.11324629013271924, 0.09377135929913716, 0.0, 0.3936654468645134, 0.0626568978706393, 0.0717098099258611, 0.04080603461920664, 0.08572042223936514], [0.4093713504852169, 0.4481087169968615, 0.3936654468645134, 0.0, 0.42720551802617324, 0.43491596385327874, 0.3887097110107535, 0.4506519227426934], [0.0779096128799057, 0.04218520691455957, 0.0626568978706393, 0.42720551802617324, 0.0, 0.07068147877205294, 0.04903345025507198, 0.055650097445601295], [0.14166207486554716, 0.1035507530583335, 0.0717098099258611, 0.43491596385327874, 0.07068147877205294, 0.0, 0.07493944833435295, 0.03559066099782234], [0.08937507346849949, 0.08685048489634947, 0.04080603461920664, 0.3887097110107535, 0.04903345025507198, 0.07493944833435295, 0.0, 0.08084106717650479], [0.127416659260764, 0.080592604263544, 0.08572042223936514, 0.4506519227426934, 0.055650097445601295, 0.03559066099782234, 0.08084106717650479, 0.0]], [[0.0, 0.06089889411856148, 0.09658126839276496, 0.3235091178338603, 0.09197535761138341, 0.10507397256843418, 0.13816216573356388, 0.11497613911188267], [0.06089889411856148, 0.0, 0.07342815661635388, 0.33066092222264154, 0.06028748809783232, 0.051555180525611304, 0.09533842249089758, 0.08161903030230122], [0.09658126839276496, 0.07342815661635388, 0.0, 0.2651401067371087, 0.07917981155878101, 0.09786411357001619, 0.13231482802478353, 0.0721614771139009], [0.3235091178338603, 0.33066092222264154, 0.2651401067371087, 0.0, 0.321581830638615, 0.35078178792886566, 0.37745379774664656, 0.3102252503293072], [0.09197535761138341, 0.06028748809783232, 0.07917981155878101, 0.321581830638615, 0.0, 0.06466671896663005, 0.07886014640071158, 0.0750090959093148], [0.10507397256843418, 0.051555180525611304, 0.09786411357001619, 0.35078178792886566, 0.06466671896663005, 0.0, 0.0772762821075365, 0.10036358410251423], [0.13816216573356388, 0.09533842249089758, 0.13231482802478353, 0.37745379774664656, 0.07886014640071158, 0.0772762821075365, 0.0, 0.0883953082238552], [0.11497613911188267, 0.08161903030230122, 0.0721614771139009, 0.3102252503293072, 0.0750090959093148, 0.10036358410251423, 0.0883953082238552, 0.0]], [[0.0, 0.06750237383269528, 0.04935721251662229, 0.06140346789698893, 0.05816594203641072, 0.08054184487430652, 0.09972402389852195, 0.046200161910958486], [0.06750237383269528, 0.0, 0.04087478137921261, 0.05575438368298695, 0.07735189715162297, 0.0758719808348359, 0.08995275950490755, 0.061423495571722754], [0.04935721251662229, 0.04087478137921261, 0.0, 0.061396997928969084, 0.061914592565056, 0.07387524301816145, 0.07743146528805142, 0.052486594275033466], [0.06140346789698893, 0.05575438368298695, 0.061396997928969084, 0.0, 0.06754559480019232, 0.05701298698803954, 0.06469121577512986, 0.029040766365959335], [0.05816594203641072, 0.07735189715162297, 0.061914592565056, 0.06754559480019232, 0.0, 0.0366989381744225, 0.0812609132134947, 0.04090580584557507], [0.08054184487430652, 0.0758719808348359, 0.07387524301816145, 0.05701298698803954, 0.0366989381744225, 0.0, 0.0644722477703396, 0.04226738981968904], [0.09972402389852195, 0.08995275950490755, 0.07743146528805142, 0.06469121577512986, 0.0812609132134947, 0.0644722477703396, 0.0, 0.0635709374410331], [0.046200161910958486, 0.061423495571722754, 0.052486594275033466, 0.029040766365959335, 0.04090580584557507, 0.04226738981968904, 0.0635709374410331, 0.0]], [[0.0, 0.05053492979362724, 0.034596200362493904, 0.12637518580556967, 0.050290443412541845, 0.046444686510309294, 0.07704350892311608, 0.06188450853989073], [0.05053492979362724, 0.0, 0.06496701323094309, 0.16810762204532506, 0.0666987184169627, 0.011539040797662048, 0.11304134406146972, 0.09887979248862709], [0.034596200362493904, 0.06496701323094309, 0.0, 0.1275832396150981, 0.08127816179682028, 0.0627254921244417, 0.06312390251684787, 0.05170754426766691], [0.12637518580556967, 0.16810762204532506, 0.1275832396150981, 0.0, 0.12593115018490186, 0.1614929072664594, 0.09314855641968325, 0.09455926939671658], [0.050290443412541845, 0.0666987184169627, 0.08127816179682028, 0.12593115018490186, 0.0, 0.060528522143100616, 0.10173264031851043, 0.08936418434378657], [0.046444686510309294, 0.011539040797662048, 0.0627254921244417, 0.1614929072664594, 0.060528522143100616, 0.0, 0.10585055316163143, 0.09134725869503006], [0.07704350892311608, 0.11304134406146972, 0.06312390251684787, 0.09314855641968325, 0.10173264031851043, 0.10585055316163143, 0.0, 0.02414593086723068], [0.06188450853989073, 0.09887979248862709, 0.05170754426766691, 0.09455926939671658, 0.08936418434378657, 0.09134725869503006, 0.02414593086723068, 0.0]], [[0.0, 0.2673175594261113, 0.11368825705146439, 0.2321577232807794, 0.34641699456590574, 0.15625029807892307, 0.23950249445424904, 0.09357942569190882], [0.2673175594261113, 0.0, 0.1836170716884629, 0.0814571569946515, 0.18828281004943764, 0.3051300089958636, 0.2707195641171237, 0.26296691930777233], [0.11368825705146439, 0.1836170716884629, 0.0, 0.147772840056765, 0.28568939934496385, 0.21759618432687405, 0.21063650233734058, 0.0910520232451865], [0.2321577232807794, 0.0814571569946515, 0.147772840056765, 0.0, 0.2199913576165997, 0.2631888244565405, 0.267351590563783, 0.2169372881274054], [0.34641699456590574, 0.18828281004943764, 0.28568939934496385, 0.2199913576165997, 0.0, 0.37467394953487165, 0.3095239034842614, 0.3288442051205546], [0.15625029807892307, 0.3051300089958636, 0.21759618432687405, 0.2631888244565405, 0.37467394953487165, 0.0, 0.27404894866054963, 0.20460082472666424], [0.23950249445424904, 0.2707195641171237, 0.21063650233734058, 0.267351590563783, 0.3095239034842614, 0.27404894866054963, 0.0, 0.2187543321982972], [0.09357942569190882, 0.26296691930777233, 0.0910520232451865, 0.2169372881274054, 0.3288442051205546, 0.20460082472666424, 0.2187543321982972, 0.0]], [[0.0, 0.2049425510470851, 0.2764194511739014, 0.24385313166632866, 0.2733238122042926, 0.31197824111435646, 0.22544894883665512, 0.248736433533576], [0.2049425510470851, 0.0, 0.09473313290618605, 0.10620907164982485, 0.09609190166306979, 0.12220407900647158, 0.040043180333925774, 0.06591166588227942], [0.2764194511739014, 0.09473313290618605, 0.0, 0.07224208171357292, 0.12593209372357345, 0.06963661604631904, 0.08898758997908869, 0.06943713781564413], [0.24385313166632866, 0.10620907164982485, 0.07224208171357292, 0.0, 0.16665810949045803, 0.12550640776366323, 0.12159371253762005, 0.11227182563604544], [0.2733238122042926, 0.09609190166306979, 0.12593209372357345, 0.16665810949045803, 0.0, 0.09789044521402858, 0.09702754443647872, 0.11629483832654201], [0.31197824111435646, 0.12220407900647158, 0.06963661604631904, 0.12550640776366323, 0.09789044521402858, 0.0, 0.11646198632735526, 0.10998835174077085], [0.22544894883665512, 0.040043180333925774, 0.08898758997908869, 0.12159371253762005, 0.09702754443647872, 0.11646198632735526, 0.0, 0.03788201703282772], [0.248736433533576, 0.06591166588227942, 0.06943713781564413, 0.11227182563604544, 0.11629483832654201, 0.10998835174077085, 0.03788201703282772, 0.0]], [[0.0, 0.13095224252273024, 0.1849479354638494, 0.35150306350030464, 0.06639094048269081, 0.10189434639318241, 0.13170473269284452, 0.23568347922546082], [0.13095224252273024, 0.0, 0.0862204608808332, 0.34213013677115045, 0.0712912194449984, 0.18216545319409605, 0.18896129080967752, 0.1474114919583219], [0.1849479354638494, 0.0862204608808332, 0.0, 0.27930095052131804, 0.12162977588981443, 0.2483810660822561, 0.2697172989864181, 0.18201434769630986], [0.35150306350030464, 0.34213013677115045, 0.27930095052131804, 0.0, 0.32302109860439077, 0.4349863661003466, 0.46929713539669304, 0.44434377267956693], [0.06639094048269081, 0.0712912194449984, 0.12162977588981443, 0.32302109860439077, 0.0, 0.14409173036580628, 0.16521742924948637, 0.19830536070854654], [0.10189434639318241, 0.18216545319409605, 0.2483810660822561, 0.4349863661003466, 0.14409173036580628, 0.0, 0.0894888143979009, 0.22116836487777472], [0.13170473269284452, 0.18896129080967752, 0.2697172989864181, 0.46929713539669304, 0.16521742924948637, 0.0894888143979009, 0.0, 0.23425830928980684], [0.23568347922546082, 0.1474114919583219, 0.18201434769630986, 0.44434377267956693, 0.19830536070854654, 0.22116836487777472, 0.23425830928980684, 0.0]], [[0.0, 0.0, 0.0, 0.0, 0.0, 0.0, 0.0, 0.0], [0.0, 0.0, 0.0, 0.0, 0.0, 0.0, 0.0, 0.0], [0.0, 0.0, 0.0, 0.0, 0.0, 0.0, 0.0, 0.0], [0.0, 0.0, 0.0, 0.0, 0.0, 0.0, 0.0, 0.0], [0.0, 0.0, 0.0, 0.0, 0.0, 0.0, 0.0, 0.0], [0.0, 0.0, 0.0, 0.0, 0.0, 0.0, 0.0, 0.0], [0.0, 0.0, 0.0, 0.0, 0.0, 0.0, 0.0, 0.0], [0.0, 0.0, 0.0, 0.0, 0.0, 0.0, 0.0, 0.0]], [[0.0, 0.03978091366234621, 0.19801338944623298, 0.2693616447269091, 0.07499603556562792, 0.07316025758734122, 0.081800991167921, 0.07945889694227644], [0.03978091366234621, 0.0, 0.18537155489231139, 0.2583403686530044, 0.04629408259917626, 0.04112567198820113, 0.05496249289982711, 0.043678604594887004], [0.19801338944623298, 0.18537155489231139, 0.0, 0.17778737302215755, 0.18400962532236975, 0.1957350697001172, 0.19640749831892, 0.16960699510349314], [0.2693616447269091, 0.2583403686530044, 0.17778737302215755, 0.0, 0.2762217593025635, 0.2680230534749059, 0.264565946253003, 0.2383438459063831], [0.07499603556562792, 0.04629408259917626, 0.18400962532236975, 0.2762217593025635, 0.0, 0.0305648984221639, 0.04101974805807723, 0.045294417114890836], [0.07316025758734122, 0.04112567198820113, 0.1957350697001172, 0.2680230534749059, 0.0305648984221639, 0.0, 0.021604582844390097, 0.036620685654300926], [0.081800991167921, 0.05496249289982711, 0.19640749831892, 0.264565946253003, 0.04101974805807723, 0.021604582844390097, 0.0, 0.041168503295156644], [0.07945889694227644, 0.043678604594887004, 0.16960699510349314, 0.2383438459063831, 0.045294417114890836, 0.036620685654300926, 0.041168503295156644, 0.0]], [[0.0, 0.2700345827881692, 0.2544906810647602, 0.22311992261642014, 0.3102013551514642, 0.30891529072131513, 0.24757499851541756, 0.2809378524486063], [0.2700345827881692, 0.0, 0.06927265428951153, 0.20175901611478816, 0.1240655354879588, 0.05980447798302158, 0.03411202837855831, 0.10179382571790979], [0.2544906810647602, 0.06927265428951153, 0.0, 0.2465464757384398, 0.07134051364554116, 0.06349437723312772, 0.04098598564488923, 0.0405119370271215], [0.22311992261642014, 0.20175901611478816, 0.2465464757384398, 0.0, 0.31443351792816804, 0.26024773356459086, 0.20985745428670843, 0.28595915038084335], [0.3102013551514642, 0.1240655354879588, 0.07134051364554116, 0.31443351792816804, 0.0, 0.0782990055380153, 0.10734522228928477, 0.03238257457100385], [0.30891529072131513, 0.05980447798302158, 0.06349437723312772, 0.26024773356459086, 0.0782990055380153, 0.0, 0.06530173046727737, 0.06991440280554394], [0.24757499851541756, 0.03411202837855831, 0.04098598564488923, 0.20985745428670843, 0.10734522228928477, 0.06530173046727737, 0.0, 0.07954970048233383], [0.2809378524486063, 0.10179382571790979, 0.0405119370271215, 0.28595915038084335, 0.03238257457100385, 0.06991440280554394, 0.07954970048233383, 0.0]], [[0.0, 0.4156193241690696, 0.4618895650460095, 0.10000322217343392, 0.36974678664644045, 0.48561955801816337, 0.40869110059088753, 0.48779865877922274], [0.4156193241690696, 0.0, 0.05013813247843706, 0.32025143641896237, 0.048672686878802156, 0.07633032147678417, 0.0074124885904269565, 0.07875364867222963], [0.4618895650460095, 0.05013813247843706, 0.0, 0.36780051987909523, 0.09866079686967792, 0.0262692899439333, 0.0575363938038605, 0.028702807331498832], [0.10000322217343392, 0.32025143641896237, 0.36780051987909523, 0.0, 0.2732837989471133, 0.392262009594811, 0.31314729298117316, 0.3945110537067336], [0.36974678664644045, 0.048672686878802156, 0.09866079686967792, 0.2732837989471133, 0.0, 0.12470238275721501, 0.04126871693149951, 0.12710897477855476], [0.48561955801816337, 0.07633032147678417, 0.0262692899439333, 0.392262009594811, 0.12470238275721501, 0.0, 0.08370992463070707, 0.002435147706566191], [0.40869110059088753, 0.0074124885904269565, 0.0575363938038605, 0.31314729298117316, 0.04126871693149951, 0.08370992463070707, 0.0, 0.08613108654572006], [0.48779865877922274, 0.07875364867222963, 0.028702807331498832, 0.3945110537067336, 0.12710897477855476, 0.002435147706566191, 0.08613108654572006, 0.0]], [[0.0, 0.23276676216728626, 0.06898860846732452, 0.1456799152010282, 0.2561196884081199, 0.04524809289183485, 0.06892031041192508, 0.09569230065180126], [0.23276676216728626, 0.0, 0.299542340359443, 0.3730685189208005, 0.024426077257683497, 0.2766376648877485, 0.2994765507824257, 0.32522136891034553], [0.06898860846732452, 0.299542340359443, 0.0, 0.07696362619053437, 0.32241733100162423, 0.023767692019779553, 6.841584356807535e-05, 0.026766948748462197], [0.1456799152010282, 0.3730685189208005, 0.07696362619053437, 0.0, 0.39538334342819437, 0.10066713679942027, 0.0770319011202969, 0.05023255678641091], [0.2561196884081199, 0.024426077257683497, 0.32241733100162423, 0.39538334342819437, 0.0, 0.2996805502319691, 0.32235202878160896, 0.3479040894872891], [0.04524809289183485, 0.2766376648877485, 0.023767692019779553, 0.10066713679942027, 0.2996805502319691, 0.0, 0.023699289876606633, 0.05052331172581309], [0.06892031041192508, 0.2994765507824257, 6.841584356807535e-05, 0.0770319011202969, 0.32235202878160896, 0.023699289876606633, 0.0, 0.0268353473758347], [0.09569230065180126, 0.32522136891034553, 0.026766948748462197, 0.05023255678641091, 0.3479040894872891, 0.05052331172581309, 0.0268353473758347, 0.0]], [[0.0, 0.0387567570541611, 0.10914388212012188, 0.16569975959839608, 0.01952274104401536, 0.06176997713424069, 0.18885601080690836, 0.09023711602651949], [0.0387567570541611, 0.0, 0.11725533348978594, 0.18553270734126623, 0.0419271713392758, 0.04548109629626336, 0.1887829440289716, 0.0917675673177817], [0.10914388212012188, 0.11725533348978594, 0.0, 0.12024270568380048, 0.09267263971052442, 0.08340333480504603, 0.1041330934077498, 0.04444538278980964], [0.16569975959839608, 0.18553270734126623, 0.12024270568380048, 0.0, 0.1510467644350075, 0.17050512093741765, 0.15334615201847357, 0.14536017392824366], [0.01952274104401536, 0.0419271713392758, 0.09267263971052442, 0.1510467644350075, 0.0, 0.05265986592245867, 0.1709315773624083, 0.0741734843162102], [0.06176997713424069, 0.04548109629626336, 0.08340333480504603, 0.17050512093741765, 0.05265986592245867, 0.0, 0.1560162008951037, 0.059713057218062346], [0.18885601080690836, 0.1887829440289716, 0.1041330934077498, 0.15334615201847357, 0.1709315773624083, 0.1560162008951037, 0.0, 0.10540415558511708], [0.09023711602651949, 0.0917675673177817, 0.04444538278980964, 0.14536017392824366, 0.0741734843162102, 0.059713057218062346, 0.10540415558511708, 0.0]], [[0.0, 0.1021873206639678, 0.10231228347423388, 0.14070636258328198, 0.20183655428761688, 0.1803032329770751, 0.14897060892455657, 0.06340060963872192], [0.1021873206639678, 0.0, 0.03213648477600798, 0.18865217804940204, 0.11826393864802635, 0.10594062444393737, 0.06012434724112935, 0.15170418118173093], [0.10231228347423388, 0.03213648477600798, 0.0, 0.1651397647741092, 0.117616193084096, 0.08947744957017117, 0.052477119525973455, 0.15969118581377237], [0.14070636258328198, 0.18865217804940204, 0.1651397647741092, 0.0, 0.23234530167397988, 0.1902608924161388, 0.1938348172646165, 0.17866651798774835], [0.20183655428761688, 0.11826393864802635, 0.117616193084096, 0.23234530167397988, 0.0, 0.059550522719850695, 0.06780674063200236, 0.2462235780267722], [0.1803032329770751, 0.10594062444393737, 0.08947744957017117, 0.1902608924161388, 0.059550522719850695, 0.0, 0.04867474883299371, 0.23428008475708537], [0.14897060892455657, 0.06012434724112935, 0.052477119525973455, 0.1938348172646165, 0.06780674063200236, 0.04867474883299371, 0.0, 0.20155656093122196], [0.06340060963872192, 0.15170418118173093, 0.15969118581377237, 0.17866651798774835, 0.2462235780267722, 0.23428008475708537, 0.20155656093122196, 0.0]], [[0.0, 0.28882192059516715, 0.22920727558216109, 0.13957430405827415, 0.25630621695632705, 0.28829080967715165, 0.3273186794125782, 0.49131918452951856], [0.28882192059516715, 0.0, 0.0702021419435042, 0.2586362275641922, 0.09016739982937712, 0.21627603719130992, 0.0938121388448851, 0.33185674252452446], [0.22920727558216109, 0.0702021419435042, 0.0, 0.19008061488976177, 0.1069606922166245, 0.22796629335878937, 0.14810469552293887, 0.35193612219128223], [0.13957430405827415, 0.2586362275641922, 0.19008061488976177, 0.0, 0.26665229796799017, 0.3437439344798157, 0.3262041477288343, 0.4494525754995445], [0.25630621695632705, 0.09016739982937712, 0.1069606922166245, 0.26665229796799017, 0.0, 0.15477326885235398, 0.10602548541430193, 0.3407863121336331], [0.28829080967715165, 0.21627603719130992, 0.22796629335878937, 0.3437439344798157, 0.15477326885235398, 0.0, 0.16474752490779151, 0.45621478068204707], [0.3273186794125782, 0.0938121388448851, 0.14810469552293887, 0.3262041477288343, 0.10602548541430193, 0.16474752490779151, 0.0, 0.3777410732393754], [0.49131918452951856, 0.33185674252452446, 0.35193612219128223, 0.4494525754995445, 0.3407863121336331, 0.45621478068204707, 0.3777410732393754, 0.0]], [[0.0, 0.03865555819720661, 0.08832864807632086, 0.16678493853681764, 0.035536623058105773, 0.06104605582953819, 0.12717569823332384, 0.1236890497717808], [0.03865555819720661, 0.0, 0.10980429655329603, 0.1835211098284917, 0.05305050568893651, 0.04956090814373275, 0.13668722367577335, 0.1354719663956655], [0.08832864807632086, 0.10980429655329603, 0.0, 0.15465598975276967, 0.060524361439300046, 0.08057157086260842, 0.06724132098287512, 0.051799899781371596], [0.16678493853681764, 0.1835211098284917, 0.15465598975276967, 0.0, 0.16824178453964164, 0.1768692937451339, 0.17211517112785515, 0.15367209266488452], [0.035536623058105773, 0.05305050568893651, 0.060524361439300046, 0.16824178453964164, 0.0, 0.0468762790020727, 0.10109913077411127, 0.09690129796702338], [0.06104605582953819, 0.04956090814373275, 0.08057157086260842, 0.1768692937451339, 0.0468762790020727, 0.0, 0.09923627245250118, 0.09541723669234055], [0.12717569823332384, 0.13668722367577335, 0.06724132098287512, 0.17211517112785515, 0.10109913077411127, 0.09923627245250118, 0.0, 0.03410525876284245], [0.1236890497717808, 0.1354719663956655, 0.051799899781371596, 0.15367209266488452, 0.09690129796702338, 0.09541723669234055, 0.03410525876284245, 0.0]], [[0.0, 0.2804731423738519, 0.36066871139368384, 0.4295527593484857, 0.42472148905403845, 0.2622471965115462, 0.08742202736105494, 0.37577152864229146], [0.2804731423738519, 0.0, 0.1013407649311517, 0.24444378326206379, 0.20511060606593767, 0.057282562492971104, 0.33157589388695363, 0.5636807670293746], [0.36066871139368384, 0.1013407649311517, 0.0, 0.27753788653937184, 0.18211096565810925, 0.10990394166814274, 0.4092289890554164, 0.6428169638309118], [0.4295527593484857, 0.24444378326206379, 0.27753788653937184, 0.0, 0.21810635698677847, 0.2979180323645048, 0.46775358316290827, 0.5816916288883438], [0.42472148905403845, 0.20511060606593767, 0.18211096565810925, 0.21810635698677847, 0.0, 0.23580356036487998, 0.4814343996730912, 0.6727597572889847], [0.2622471965115462, 0.057282562492971104, 0.10990394166814274, 0.2979180323645048, 0.23580356036487998, 0.0, 0.3159047580446774, 0.5707443965519325], [0.08742202736105494, 0.33157589388695363, 0.4092289890554164, 0.46775358316290827, 0.4814343996730912, 0.3159047580446774, 0.0, 0.3247463480109622], [0.37577152864229146, 0.5636807670293746, 0.6428169638309118, 0.5816916288883438, 0.6727597572889847, 0.5707443965519325, 0.3247463480109622, 0.0]], [[0.0, 0.0330335991800381, 0.06469136604351529, 0.11284941881435966, 0.06000461220029852, 0.08365580127347227, 0.0829583481664213, 0.07660171060890693], [0.0330335991800381, 0.0, 0.09412142785298157, 0.09631335284575605, 0.02906442461513395, 0.07030528737813785, 0.11409598396737175, 0.10722439912312558], [0.06469136604351529, 0.09412142785298157, 0.0, 0.17459746710436164, 0.12285713187165047, 0.1451816170763247, 0.06989473020439449, 0.01470649053015595], [0.11284941881435966, 0.09631335284575605, 0.17459746710436164, 0.0, 0.07577404069375929, 0.029736049417934694, 0.1563806381444768, 0.1839507311938109], [0.06000461220029852, 0.02906442461513395, 0.12285713187165047, 0.07577404069375929, 0.0, 0.05540916122509362, 0.13583817213334623, 0.1356679123176928], [0.08365580127347227, 0.07030528737813785, 0.1451816170763247, 0.029736049417934694, 0.05540916122509362, 0.0, 0.12961770985027077, 0.15458332118029472], [0.0829583481664213, 0.11409598396737175, 0.06989473020439449, 0.1563806381444768, 0.13583817213334623, 0.12961770985027077, 0.0, 0.06497179078297054], [0.07660171060890693, 0.10722439912312558, 0.01470649053015595, 0.1839507311938109, 0.1356679123176928, 0.15458332118029472, 0.06497179078297054, 0.0]], [[0.0, 0.04902644745757418, 0.0384076732868307, 0.04423608690430429, 0.04579670988927712, 0.06749153558221273, 0.07710475904750762, 0.10602871588128256], [0.04902644745757418, 0.0, 0.08737405239471527, 0.004794032330151338, 0.09474519720784574, 0.11637518801694098, 0.028115523960241362, 0.1547497335601348], [0.0384076732868307, 0.08737405239471527, 0.0, 0.08259240347096869, 0.00739406728640428, 0.029113527272801983, 0.1153892867529791, 0.067732895792562], [0.04423608690430429, 0.004794032330151338, 0.08259240347096869, 0.0, 0.08996583567888916, 0.11160372424767445, 0.032908014913668716, 0.14999683686740686], [0.04579670988927712, 0.09474519720784574, 0.00739406728640428, 0.08996583567888916, 0.0, 0.02172136789505754, 0.12274475850042858, 0.06035159995489802], [0.06749153558221273, 0.11637518801694098, 0.029113527272801983, 0.11160372424767445, 0.02172136789505754, 0.0, 0.14432191592701424, 0.038652259941614864], [0.07710475904750762, 0.028115523960241362, 0.1153892867529791, 0.032908014913668716, 0.12274475850042858, 0.14432191592701424, 0.0, 0.1825765241022608], [0.10602871588128256, 0.1547497335601348, 0.067732895792562, 0.14999683686740686, 0.06035159995489802, 0.038652259941614864, 0.1825765241022608, 0.0]], [[0.0, 0.0, 0.0, 0.0, 0.0, 0.0, 0.0, 0.0], [0.0, 0.0, 0.0, 0.0, 0.0, 0.0, 0.0, 0.0], [0.0, 0.0, 0.0, 0.0, 0.0, 0.0, 0.0, 0.0], [0.0, 0.0, 0.0, 0.0, 0.0, 0.0, 0.0, 0.0], [0.0, 0.0, 0.0, 0.0, 0.0, 0.0, 0.0, 0.0], [0.0, 0.0, 0.0, 0.0, 0.0, 0.0, 0.0, 0.0], [0.0, 0.0, 0.0, 0.0, 0.0, 0.0, 0.0, 0.0], [0.0, 0.0, 0.0, 0.0, 0.0, 0.0, 0.0, 0.0]], [[0.0, 0.10712388786779896, 0.026391844163352687, 0.17857226347454014, 0.014270718921054346, 0.01723523190531093, 0.0395608021593625, 0.06998945999808028], [0.10712388786779896, 0.0, 0.13338309446116728, 0.07198630780654146, 0.09290376449949236, 0.08994788220201907, 0.14646707490092223, 0.17665172318535746], [0.026391844163352687, 0.13338309446116728, 0.0, 0.2046161547492603, 0.0406572543295451, 0.0436201963663395, 0.013173733565612937, 0.043625707780273575], [0.17857226347454014, 0.07198630780654146, 0.2046161547492603, 0.0, 0.16445576503829615, 0.16152025529737976, 0.21758148481642708, 0.24746409118960072], [0.014270718921054346, 0.09290376449949236, 0.0406572543295451, 0.16445576503829615, 0.0, 0.0029647668108355634, 0.05382098979875659, 0.0842309904273696], [0.01723523190531093, 0.08994788220201907, 0.0436201963663395, 0.16152025529737976, 0.0029647668108355634, 0.0, 0.05678261473257266, 0.0871882091393735], [0.0395608021593625, 0.14646707490092223, 0.013173733565612937, 0.21758148481642708, 0.05382098979875659, 0.05678261473257266, 0.0, 0.030458128832716452], [0.06998945999808028, 0.17665172318535746, 0.043625707780273575, 0.24746409118960072, 0.0842309904273696, 0.0871882091393735, 0.030458128832716452, 0.0]], [[0.0, 0.45173035063510003, 0.7253780883506821, 0.13849437158771585, 0.6879562178814225, 0.37991687628802295, 0.25936694804408894, 0.5185308441443152], [0.45173035063510003, 0.0, 0.4862234504853848, 0.5157616695546624, 0.43621224429320693, 0.09476525237543891, 0.5133969948746031, 0.1499934188116102], [0.7253780883506821, 0.4862234504853848, 0.0, 0.8084113816196334, 0.08980128042428424, 0.54700241676969, 0.8620305331322344, 0.3789022651987617], [0.13849437158771585, 0.5157616695546624, 0.8084113816196334, 0.0, 0.773092617676898, 0.4404326234078999, 0.16614439575306086, 0.5986864550105067], [0.6879562178814225, 0.43621224429320693, 0.08980128042428424, 0.773092617676898, 0.0, 0.4982178102854569, 0.8263581098777383, 0.32389519566634395], [0.37991687628802295, 0.09476525237543891, 0.54700241676969, 0.4404326234078999, 0.4982178102854569, 0.0, 0.43463124476798387, 0.22669438561863314], [0.25936694804408894, 0.5133969948746031, 0.8620305331322344, 0.16614439575306086, 0.8263581098777383, 0.43463124476798387, 0.0, 0.6143517232572405], [0.5185308441443152, 0.1499934188116102, 0.3789022651987617, 0.5986864550105067, 0.32389519566634395, 0.22669438561863314, 0.6143517232572405, 0.0]], [[0.0, 0.12818337600816557, 0.13893221412954246, 0.14475772351937713, 0.060908414196291207, 0.08654799875536112, 0.12241350419882936, 0.23346513344252232], [0.12818337600816557, 0.0, 0.039581880294182935, 0.14707620937724056, 0.16909795425861776, 0.052474660038695435, 0.030723327213696857, 0.1347996388806752], [0.13893221412954246, 0.039581880294182935, 0.0, 0.1824166312583398, 0.18663045072586865, 0.077538663434015, 0.05958434302215431, 0.10235590148159598], [0.14475772351937713, 0.14707620937724056, 0.1824166312583398, 0.0, 0.1276264088701187, 0.11209823460344234, 0.1318802125738255, 0.275642048415418], [0.060908414196291207, 0.16909795425861776, 0.18663045072586865, 0.1276264088701187, 0.0, 0.11915903303870043, 0.1582659819780636, 0.2826834332502836], [0.08654799875536112, 0.052474660038695435, 0.077538663434015, 0.11209823460344234, 0.11915903303870043, 0.0, 0.04591726942400902, 0.17787598650193442], [0.12241350419882936, 0.030723327213696857, 0.05958434302215431, 0.1318802125738255, 0.1582659819780636, 0.04591726942400902, 0.0, 0.15150200225715876], [0.23346513344252232, 0.1347996388806752, 0.10235590148159598, 0.275642048415418, 0.2826834332502836, 0.17787598650193442, 0.15150200225715876, 0.0]], [[0.0, 0.0, 0.0, 0.0, 0.0, 0.0, 0.0, 0.0], [0.0, 0.0, 0.0, 0.0, 0.0, 0.0, 0.0, 0.0], [0.0, 0.0, 0.0, 0.0, 0.0, 0.0, 0.0, 0.0], [0.0, 0.0, 0.0, 0.0, 0.0, 0.0, 0.0, 0.0], [0.0, 0.0, 0.0, 0.0, 0.0, 0.0, 0.0, 0.0], [0.0, 0.0, 0.0, 0.0, 0.0, 0.0, 0.0, 0.0], [0.0, 0.0, 0.0, 0.0, 0.0, 0.0, 0.0, 0.0], [0.0, 0.0, 0.0, 0.0, 0.0, 0.0, 0.0, 0.0]], [[0.0, 0.1677759084124444, 0.09470219727064126, 0.1444477225637922, 0.08870896155556196, 0.039736321667402326, 0.042263131869964644, 0.07754873921293556], [0.1677759084124444, 0.0, 0.12633402816207767, 0.22911969948413907, 0.11214917503383373, 0.14589073328555208, 0.1455668467955769, 0.10700645820468493], [0.09470219727064126, 0.12633402816207767, 0.0, 0.15305252655434431, 0.09743871318136399, 0.07799423446804933, 0.10518975216975135, 0.043516709642200786], [0.1444477225637922, 0.22911969948413907, 0.15305252655434431, 0.0, 0.18405431456092625, 0.17077657218013817, 0.17066610701191567, 0.16521893116869787], [0.08870896155556196, 0.11214917503383373, 0.09743871318136399, 0.18405431456092625, 0.0, 0.07187380593466725, 0.06353446825716721, 0.06070379819950096], [0.039736321667402326, 0.14589073328555208, 0.07799423446804933, 0.17077657218013817, 0.07187380593466725, 0.0, 0.03909824266609654, 0.05657335667484636], [0.042263131869964644, 0.1455668467955769, 0.10518975216975135, 0.17066610701191567, 0.06353446825716721, 0.03909824266609654, 0.0, 0.07579722234744637], [0.07754873921293556, 0.10700645820468493, 0.043516709642200786, 0.16521893116869787, 0.06070379819950096, 0.05657335667484636, 0.07579722234744637, 0.0]], [[0.0, 0.03976755987817801, 0.1303586424503962, 0.13819739707159923, 0.07490296005844406, 0.05036191475700781, 0.11627717029806851, 0.12309663995426313], [0.03976755987817801, 0.0, 0.16972667160703647, 0.09878373054976393, 0.03519744334586147, 0.010606484815368378, 0.15571264356067085, 0.16250009116240174], [0.1303586424503962, 0.16972667160703647, 0.0, 0.2661131561711163, 0.20431948545721076, 0.18017717599064437, 0.01416579864223655, 0.007307818174779755], [0.13819739707159923, 0.09878373054976393, 0.2661131561711163, 0.0, 0.06375013730754793, 0.08824275545387861, 0.25237002514299245, 0.2590275340612142], [0.07490296005844406, 0.03519744334586147, 0.20431948545721076, 0.06375013730754793, 0.0, 0.024596828391847056, 0.1903840195103616, 0.19713393288735687], [0.05036191475700781, 0.010606484815368378, 0.18017717599064437, 0.08824275545387861, 0.024596828391847056, 0.0, 0.16618488042749793, 0.17296196380015233], [0.11627717029806851, 0.15571264356067085, 0.01416579864223655, 0.25237002514299245, 0.1903840195103616, 0.16618488042749793, 0.0, 0.006858238669065586], [0.12309663995426313, 0.16250009116240174, 0.007307818174779755, 0.2590275340612142, 0.19713393288735687, 0.17296196380015233, 0.006858238669065586, 0.0]], [[0.0, 0.07308639515487102, 0.08139370637660429, 0.19187052923233466, 0.05316216758011154, 0.0368003211584628, 0.12236599236712337, 0.13554409269948198], [0.07308639515487102, 0.0, 0.041863268528713915, 0.24059081420139297, 0.03678799800028849, 0.0679415598653567, 0.0858772491175363, 0.0764118107192301], [0.08139370637660429, 0.041863268528713915, 0.0, 0.2525859866186352, 0.06447388348695401, 0.05627749896496802, 0.08603180954586542, 0.08975954291341125], [0.19187052923233466, 0.24059081420139297, 0.2525859866186352, 0.0, 0.23052533266098277, 0.21489303785789438, 0.23070147355762904, 0.25783534761934734], [0.05316216758011154, 0.03678799800028849, 0.06447388348695401, 0.23052533266098277, 0.0, 0.06130533553436073, 0.1165065847298877, 0.1102611840749898], [0.0368003211584628, 0.0679415598653567, 0.05627749896496802, 0.21489303785789438, 0.06130533553436073, 0.0, 0.1125340123486105, 0.12883089588858962], [0.12236599236712337, 0.0858772491175363, 0.08603180954586542, 0.23070147355762904, 0.1165065847298877, 0.1125340123486105, 0.0, 0.047755321671930494], [0.13554409269948198, 0.0764118107192301, 0.08975954291341125, 0.25783534761934734, 0.1102611840749898, 0.12883089588858962, 0.047755321671930494, 0.0]], [[0.0, 0.0379957159611154, 0.06019565313025081, 0.4340636551496157, 0.22193098930112506, 0.18770465328596694, 0.37776226495309567, 0.2652873749502607], [0.0379957159611154, 0.0, 0.046296729444330616, 0.4438858934574283, 0.23726465053236023, 0.1961413127834844, 0.3980234487283274, 0.27440239674168404], [0.06019565313025081, 0.046296729444330616, 0.0, 0.4515842651692107, 0.25085381842552484, 0.2163977926727038, 0.4231203011686639, 0.2816361432688297], [0.4340636551496157, 0.4438858934574283, 0.4515842651692107, 0.0, 0.48730812052499617, 0.44056229107862754, 0.4850832904421192, 0.4302377274537807], [0.22193098930112506, 0.23726465053236023, 0.25085381842552484, 0.48730812052499617, 0.0, 0.08032854730443281, 0.2524435824606431, 0.12233830086636707], [0.18770465328596694, 0.1961413127834844, 0.2163977926727038, 0.44056229107862754, 0.08032854730443281, 0.0, 0.26876145503370663, 0.10860273860803751], [0.37776226495309567, 0.3980234487283274, 0.4231203011686639, 0.4850832904421192, 0.2524435824606431, 0.26876145503370663, 0.0, 0.28602865196040667], [0.2652873749502607, 0.27440239674168404, 0.2816361432688297, 0.4302377274537807, 0.12233830086636707, 0.10860273860803751, 0.28602865196040667, 0.0]], [[0.0, 0.030887772403796167, 0.10823482980197739, 0.20457595536755172, 0.05523845463458294, 0.11971382162806588, 0.11803621250689636, 0.06847665089578163], [0.030887772403796167, 0.0, 0.12734492256843177, 0.23097959608695678, 0.07501103230994985, 0.12172610284233332, 0.1386725490209386, 0.08799247778542996], [0.10823482980197739, 0.12734492256843177, 0.0, 0.12439806021390076, 0.11625496207824004, 0.21097087475159074, 0.17098846208385277, 0.12938903589999648], [0.20457595536755172, 0.23097959608695678, 0.12439806021390076, 0.0, 0.1947759946539656, 0.27548032773935965, 0.2079611528964769, 0.1953591934913595], [0.05523845463458294, 0.07501103230994985, 0.11625496207824004, 0.1947759946539656, 0.0, 0.09819654956657385, 0.07473516882785441, 0.10206434463191809], [0.11971382162806588, 0.12172610284233332, 0.21097087475159074, 0.27548032773935965, 0.09819654956657385, 0.0, 0.08603847983159055, 0.14604401654560054], [0.11803621250689636, 0.1386725490209386, 0.17098846208385277, 0.2079611528964769, 0.07473516882785441, 0.08603847983159055, 0.0, 0.131562951203426], [0.06847665089578163, 0.08799247778542996, 0.12938903589999648, 0.1953591934913595, 0.10206434463191809, 0.14604401654560054, 0.131562951203426, 0.0]], [[0.0, 0.13444024491243564, 0.1365189016744996, 0.11629592579958142, 0.14990122562640407, 0.15708678230320092, 0.13900673241146466, 0.2124425076438055], [0.13444024491243564, 0.0, 0.028651622876230246, 0.19078347625652306, 0.08228344284388764, 0.07820182052879325, 0.04958476791899089, 0.15368012781144116], [0.1365189016744996, 0.028651622876230246, 0.0, 0.17536646566565303, 0.09557678488587981, 0.10097990848659297, 0.02867153777379255, 0.14177783116929196], [0.11629592579958142, 0.19078347625652306, 0.17536646566565303, 0.0, 0.22513459716861628, 0.24101507938479275, 0.17223938360854077, 0.23236843451981734], [0.14990122562640407, 0.08228344284388764, 0.09557678488587981, 0.22513459716861628, 0.0, 0.03992087874178006, 0.0877771227290965, 0.12664228361782826], [0.15708678230320092, 0.07820182052879325, 0.10097990848659297, 0.24101507938479275, 0.03992087874178006, 0.0, 0.10428102792792077, 0.16030297151771206], [0.13900673241146466, 0.04958476791899089, 0.02867153777379255, 0.17223938360854077, 0.0877771227290965, 0.10428102792792077, 0.0, 0.11600053681551088], [0.2124425076438055, 0.15368012781144116, 0.14177783116929196, 0.23236843451981734, 0.12664228361782826, 0.16030297151771206, 0.11600053681551088, 0.0]], [[0.0, 0.0, 0.0, 0.0, 0.0, 0.0, 0.0, 0.0], [0.0, 0.0, 0.0, 0.0, 0.0, 0.0, 0.0, 0.0], [0.0, 0.0, 0.0, 0.0, 0.0, 0.0, 0.0, 0.0], [0.0, 0.0, 0.0, 0.0, 0.0, 0.0, 0.0, 0.0], [0.0, 0.0, 0.0, 0.0, 0.0, 0.0, 0.0, 0.0], [0.0, 0.0, 0.0, 0.0, 0.0, 0.0, 0.0, 0.0], [0.0, 0.0, 0.0, 0.0, 0.0, 0.0, 0.0, 0.0], [0.0, 0.0, 0.0, 0.0, 0.0, 0.0, 0.0, 0.0]], [[0.0, 0.13802600644947843, 0.11727927238272111, 0.24805861193303014, 0.27839009187628605, 0.2242930881171431, 0.2349654137803344, 0.1661704436016887], [0.13802600644947843, 0.0, 0.08284588570407413, 0.2979075121078713, 0.1756880767328841, 0.1343656114474004, 0.15702158601696162, 0.11030513654422919], [0.11727927238272111, 0.08284588570407413, 0.0, 0.26949699449020553, 0.21681702285005613, 0.13362610605197736, 0.166775488803044, 0.12351080593256107], [0.24805861193303014, 0.2979075121078713, 0.26949699449020553, 0.0, 0.4140406467578189, 0.38695263364667587, 0.2405129636058326, 0.36207430188845074], [0.27839009187628605, 0.1756880767328841, 0.21681702285005613, 0.4140406467578189, 0.0, 0.1872830638466832, 0.2224030556089447, 0.21205352952742482], [0.2242930881171431, 0.1343656114474004, 0.13362610605197736, 0.38695263364667587, 0.1872830638466832, 0.0, 0.23129894536351917, 0.10038475762800851], [0.2349654137803344, 0.15702158601696162, 0.166775488803044, 0.2405129636058326, 0.2224030556089447, 0.23129894536351917, 0.0, 0.2427792021607521], [0.1661704436016887, 0.11030513654422919, 0.12351080593256107, 0.36207430188845074, 0.21205352952742482, 0.10038475762800851, 0.2427792021607521, 0.0]], [[0.0, 0.21768069308187146, 0.02151274079973227, 0.0864535070698421, 0.10068215510027365, 0.13946449561239088, 0.058773274921640487, 0.17557680229845027], [0.21768069308187146, 0.0, 0.1968424222998838, 0.3006671713616638, 0.3142333195843295, 0.08044658102654001, 0.16051378144262873, 0.04374841744739989], [0.02151274079973227, 0.1968424222998838, 0.0, 0.10787143015038203, 0.12207196564620151, 0.11818015216887358, 0.03728744746853738, 0.1544621287235435], [0.0864535070698421, 0.3006671713616638, 0.10787143015038203, 0.0, 0.014280389377991228, 0.2244344820487582, 0.14486314466585928, 0.2597577164208905], [0.10068215510027365, 0.3142333195843295, 0.12207196564620151, 0.014280389377991228, 0.0, 0.23834744696656363, 0.15899864185423163, 0.2735286671284952], [0.13946449561239088, 0.08044658102654001, 0.11818015216887358, 0.2244344820487582, 0.23834744696656363, 0.0, 0.08114649938076729, 0.03687255464958845], [0.058773274921640487, 0.16051378144262873, 0.03728744746853738, 0.14486314466585928, 0.15899864185423163, 0.08114649938076729, 0.0, 0.11768643765721096], [0.17557680229845027, 0.04374841744739989, 0.1544621287235435, 0.2597577164208905, 0.2735286671284952, 0.03687255464958845, 0.11768643765721096, 0.0]], [[0.0, 0.02709681558084257, 0.033110647223418534, 0.17336023330358513, 0.04016420705830385, 0.039178278372849616, 0.08293198628136768, 0.07187983543802821], [0.02709681558084257, 0.0, 0.03776731352358348, 0.17960969768779095, 0.04327690395738436, 0.04539820696283558, 0.07099160594065372, 0.06720733993849673], [0.033110647223418534, 0.03776731352358348, 0.0, 0.16816225230325432, 0.028342940080089904, 0.023339721893250898, 0.07804472724807288, 0.054757595817467364], [0.17336023330358513, 0.17960969768779095, 0.16816225230325432, 0.0, 0.16461473335780463, 0.15673003550172385, 0.2211920886980943, 0.16248983333861752], [0.04016420705830385, 0.04327690395738436, 0.028342940080089904, 0.16461473335780463, 0.0, 0.013885032732945148, 0.0694902110914138, 0.04988018631063238], [0.039178278372849616, 0.04539820696283558, 0.023339721893250898, 0.15673003550172385, 0.013885032732945148, 0.0, 0.07774557386885869, 0.04417991464816232], [0.08293198628136768, 0.07099160594065372, 0.07804472724807288, 0.2211920886980943, 0.0694902110914138, 0.07774557386885869, 0.0, 0.07517711618922282], [0.07187983543802821, 0.06720733993849673, 0.054757595817467364, 0.16248983333861752, 0.04988018631063238, 0.04417991464816232, 0.07517711618922282, 0.0]], [[0.0, 0.0, 0.0, 0.0, 0.0, 0.0, 0.0, 0.0], [0.0, 0.0, 0.0, 0.0, 0.0, 0.0, 0.0, 0.0], [0.0, 0.0, 0.0, 0.0, 0.0, 0.0, 0.0, 0.0], [0.0, 0.0, 0.0, 0.0, 0.0, 0.0, 0.0, 0.0], [0.0, 0.0, 0.0, 0.0, 0.0, 0.0, 0.0, 0.0], [0.0, 0.0, 0.0, 0.0, 0.0, 0.0, 0.0, 0.0], [0.0, 0.0, 0.0, 0.0, 0.0, 0.0, 0.0, 0.0], [0.0, 0.0, 0.0, 0.0, 0.0, 0.0, 0.0, 0.0]], [[0.0, 0.02786586264758009, 0.04242457390384759, 0.14453155288115663, 0.09717118827668816, 0.1094431359161665, 0.08651608259593224, 0.1376605195879954], [0.02786586264758009, 0.0, 0.01592628017575708, 0.15388271784713042, 0.08850130940220234, 0.08435028638796548, 0.0687569560547274, 0.11720204350035557], [0.04242457390384759, 0.01592628017575708, 0.0, 0.16680232857069777, 0.0794983599428463, 0.06859272097513402, 0.05541043450492298, 0.10221075861960152], [0.14453155288115663, 0.15388271784713042, 0.16680232857069777, 0.0, 0.23642783747994134, 0.22430136404552875, 0.2201155367873602, 0.2630467243003161], [0.09717118827668816, 0.08850130940220234, 0.0794983599428463, 0.23642783747994134, 0.0, 0.07767441188466588, 0.035995350944358094, 0.06773052474873345], [0.1094431359161665, 0.08435028638796548, 0.06859272097513402, 0.22430136404552875, 0.07767441188466588, 0.0, 0.04413398554566875, 0.04581443148294426], [0.08651608259593224, 0.0687569560547274, 0.05541043450492298, 0.2201155367873602, 0.035995350944358094, 0.04413398554566875, 0.0, 0.053053213074995595], [0.1376605195879954, 0.11720204350035557, 0.10221075861960152, 0.2630467243003161, 0.06773052474873345, 0.04581443148294426, 0.053053213074995595, 0.0]], [[0.0, 0.09111801747757996, 0.08561267172767237, 0.22328474219871838, 0.07166355479652459, 0.059780481761071064, 0.08620055220519982, 0.052185186250510496], [0.09111801747757996, 0.0, 0.09738282628875383, 0.23460644600449337, 0.09241091907690933, 0.10731944864574118, 0.11350640239908748, 0.09205913497934327], [0.08561267172767237, 0.09738282628875383, 0.0, 0.26813598926276067, 0.041525938260410955, 0.046660717319967814, 0.09678184747637403, 0.04455626236421326], [0.22328474219871838, 0.23460644600449337, 0.26813598926276067, 0.0, 0.27197399144061585, 0.2687383079372683, 0.28922106136124226, 0.2567930360009991], [0.07166355479652459, 0.09241091907690933, 0.041525938260410955, 0.27197399144061585, 0.0, 0.032324651394673574, 0.06856432651700568, 0.029427280569583044], [0.059780481761071064, 0.10731944864574118, 0.046660717319967814, 0.2687383079372683, 0.032324651394673574, 0.0, 0.07718098204230145, 0.029547612995785427], [0.08620055220519982, 0.11350640239908748, 0.09678184747637403, 0.28922106136124226, 0.06856432651700568, 0.07718098204230145, 0.0, 0.061955370758314456], [0.052185186250510496, 0.09205913497934327, 0.04455626236421326, 0.2567930360009991, 0.029427280569583044, 0.029547612995785427, 0.061955370758314456, 0.0]], [[0.0, 0.037935416219885214, 0.007145208826491054, 0.0787309648390122, 0.16931753107225944, 0.10881040716118066, 0.021024026576920606, 0.1903763694725228], [0.037935416219885214, 0.0, 0.033337852861502384, 0.10503454865694346, 0.19810320937800519, 0.13796661118281037, 0.03581994344471514, 0.21542911480024787], [0.007145208826491054, 0.033337852861502384, 0.0, 0.07844650730870988, 0.1722037165510097, 0.11324679832109026, 0.023391459435444368, 0.19259236554996276], [0.0787309648390122, 0.10503454865694346, 0.07844650730870988, 0.0, 0.1161743197627973, 0.09834900671067845, 0.0962036798510526, 0.14342983820225208], [0.16931753107225944, 0.19810320937800519, 0.1722037165510097, 0.1161743197627973, 0.0, 0.10655830024554577, 0.18202302207050788, 0.08122464385987752], [0.10881040716118066, 0.13796661118281037, 0.11324679832109026, 0.09834900671067845, 0.10655830024554577, 0.0, 0.11066112619413257, 0.102452378906796], [0.021024026576920606, 0.03581994344471514, 0.023391459435444368, 0.0962036798510526, 0.18202302207050788, 0.11066112619413257, 0.0, 0.19719606162428618], [0.1903763694725228, 0.21542911480024787, 0.19259236554996276, 0.14342983820225208, 0.08122464385987752, 0.102452378906796, 0.19719606162428618, 0.0]], [[0.0, 0.1040991890235339, 0.2680260423476435, 0.19538654886177975, 0.2258975370216436, 0.23040162352263677, 0.13858713442789242, 0.17743235874868332], [0.1040991890235339, 0.0, 0.20958251130708586, 0.18581918320265378, 0.2516002438990113, 0.29117542027229126, 0.20213656789397927, 0.12957357845849563], [0.2680260423476435, 0.20958251130708586, 0.0, 0.17138452708012905, 0.29987223807441643, 0.41647178604373253, 0.3524514720479671, 0.20248969582178233], [0.19538654886177975, 0.18581918320265378, 0.17138452708012905, 0.0, 0.18792856499447103, 0.30952522723165815, 0.24779639232377895, 0.17025439301193085], [0.2258975370216436, 0.2516002438990113, 0.29987223807441643, 0.18792856499447103, 0.0, 0.23680480886845903, 0.25192348226056344, 0.18257652683894782], [0.23040162352263677, 0.29117542027229126, 0.41647178604373253, 0.30952522723165815, 0.23680480886845903, 0.0, 0.13367000176422186, 0.2843150643482084], [0.13858713442789242, 0.20213656789397927, 0.3524514720479671, 0.24779639232377895, 0.25192348226056344, 0.13367000176422186, 0.0, 0.23948560597189886], [0.17743235874868332, 0.12957357845849563, 0.20248969582178233, 0.17025439301193085, 0.18257652683894782, 0.2843150643482084, 0.23948560597189886, 0.0]], [[0.0, 0.05158628374981595, 0.10334916642508174, 0.1333920689660089, 0.07142423783179581, 0.06165925742109427, 0.052086380737493776, 0.14610915765789848], [0.05158628374981595, 0.0, 0.13880351391771664, 0.15543607681124447, 0.09910996549058877, 0.02849587789502637, 0.07516703556200581, 0.18079664758093553], [0.10334916642508174, 0.13880351391771664, 0.0, 0.13156582937328481, 0.08220111906968758, 0.153368039141578, 0.11378121951156693, 0.1100453916155368], [0.1333920689660089, 0.15543607681124447, 0.13156582937328481, 0.0, 0.1728090787707084, 0.16388614945625105, 0.1346694121096881, 0.18730129621226313], [0.07142423783179581, 0.09910996549058877, 0.08220111906968758, 0.1728090787707084, 0.0, 0.11475596769512418, 0.1051378742245036, 0.13942520346276507], [0.06165925742109427, 0.02849587789502637, 0.153368039141578, 0.16388614945625105, 0.11475596769512418, 0.0, 0.07002947395675398, 0.18274489178160142], [0.052086380737493776, 0.07516703556200581, 0.11378121951156693, 0.1346694121096881, 0.1051378742245036, 0.07002947395675398, 0.0, 0.12268017364932898], [0.14610915765789848, 0.18079664758093553, 0.1100453916155368, 0.18730129621226313, 0.13942520346276507, 0.18274489178160142, 0.12268017364932898, 0.0]], [[0.0, 0.12887716194570878, 0.1325329644510635, 0.28540764967898047, 0.10115546955035559, 0.1252805349188983, 0.10072453861582095, 0.14215710099454662], [0.12887716194570878, 0.0, 0.0977538612543428, 0.297255864477941, 0.053786042325297816, 0.052311196547994154, 0.06699705119803016, 0.07804313875918378], [0.1325329644510635, 0.0977538612543428, 0.0, 0.2280734781262418, 0.1202940134123725, 0.09583193911085572, 0.13916235914359168, 0.16024863118984414], [0.28540764967898047, 0.297255864477941, 0.2280734781262418, 0.0, 0.30666216628314086, 0.3118879768338753, 0.3172046331191944, 0.3435673136661495], [0.10115546955035559, 0.053786042325297816, 0.1202940134123725, 0.30666216628314086, 0.0, 0.07189894283895837, 0.025268335386273662, 0.0497565040223269], [0.1252805349188983, 0.052311196547994154, 0.09583193911085572, 0.3118879768338753, 0.07189894283895837, 0.0, 0.0888631302969849, 0.09283874752280721], [0.10072453861582095, 0.06699705119803016, 0.13916235914359168, 0.3172046331191944, 0.025268335386273662, 0.0888631302969849, 0.0, 0.048998405959032675], [0.14215710099454662, 0.07804313875918378, 0.16024863118984414, 0.3435673136661495, 0.0497565040223269, 0.09283874752280721, 0.048998405959032675, 0.0]], [[0.0, 0.057225150752722574, 0.08203513322973481, 0.19697785923132363, 0.08698888322831581, 0.08559378870000497, 0.04700446291611104, 0.19161135984540761], [0.057225150752722574, 0.0, 0.06842311995722955, 0.15963169468220448, 0.07893512064208909, 0.10082034968816028, 0.05747579434961165, 0.1794078261386726], [0.08203513322973481, 0.06842311995722955, 0.0, 0.18719794401728, 0.10234241039153513, 0.10161506610448068, 0.04526691583443884, 0.18558686107358582], [0.19697785923132363, 0.15963169468220448, 0.18719794401728, 0.0, 0.17489527824267134, 0.20976522033214462, 0.1845290066051351, 0.12263854328567146], [0.08698888322831581, 0.07893512064208909, 0.10234241039153513, 0.17489527824267134, 0.0, 0.06478349013283295, 0.09097631667375275, 0.1595244880783732], [0.08559378870000497, 0.10082034968816028, 0.10161506610448068, 0.20976522033214462, 0.06478349013283295, 0.0, 0.07980292137000611, 0.19299580442079603], [0.04700446291611104, 0.05747579434961165, 0.04526691583443884, 0.1845290066051351, 0.09097631667375275, 0.07980292137000611, 0.0, 0.18098875126119537], [0.19161135984540761, 0.1794078261386726, 0.18558686107358582, 0.12263854328567146, 0.1595244880783732, 0.19299580442079603, 0.18098875126119537, 0.0]], [[0.0, 0.008085830616169203, 0.18650491545998354, 0.25753773369069255, 0.20510156668171517, 0.20869042896657283, 0.08788142096079594, 0.1249662348584412], [0.008085830616169203, 0.0, 0.17870678223634948, 0.2653441039432304, 0.19737900022572505, 0.20098383712615436, 0.09592319696066397, 0.1169919685723105], [0.18650491545998354, 0.17870678223634948, 0.0, 0.4306143002522877, 0.019913162572457142, 0.02380288850566645, 0.2705009325734586, 0.0636146837129757], [0.25753773369069255, 0.2653441039432304, 0.4306143002522877, 0.0, 0.44686209910201424, 0.44997066542036146, 0.17140835325324655, 0.37534848911131147], [0.20510156668171517, 0.19737900022572505, 0.019913162572457142, 0.44686209910201424, 0.0, 0.0038959747053702093, 0.288268456473698, 0.08326336214313632], [0.20869042896657283, 0.20098383712615436, 0.02380288850566645, 0.44997066542036146, 0.0038959747053702093, 0.0, 0.29168484252096744, 0.08708294552171461], [0.08788142096079594, 0.09592319696066397, 0.2705009325734586, 0.17140835325324655, 0.288268456473698, 0.29168484252096744, 0.0, 0.21102888834703382], [0.1249662348584412, 0.1169919685723105, 0.0636146837129757, 0.37534848911131147, 0.08326336214313632, 0.08708294552171461, 0.21102888834703382, 0.0]], [[0.0, 0.0424311739642567, 0.053364302592399285, 0.17526894246498012, 0.059594884541511864, 0.04926939230297439, 0.12746055515894505, 0.08314952108715633], [0.0424311739642567, 0.0, 0.03583564153996943, 0.18873446464780017, 0.04502343476400453, 0.04581067097121285, 0.10091275525726788, 0.05917405219489585], [0.053364302592399285, 0.03583564153996943, 0.0, 0.16380207230990368, 0.06146513839419407, 0.07136053027626632, 0.11941878175043673, 0.08298042337726066], [0.17526894246498012, 0.18873446464780017, 0.16380207230990368, 0.0, 0.19162622159766735, 0.21483955187485423, 0.2637279196084754, 0.23322177641475864], [0.059594884541511864, 0.04502343476400453, 0.06146513839419407, 0.19162622159766735, 0.0, 0.07879884403470729, 0.11064973499980815, 0.06928735368068502], [0.04926939230297439, 0.04581067097121285, 0.07136053027626632, 0.21483955187485423, 0.07879884403470729, 0.0, 0.09881069288694151, 0.06008007606801166], [0.12746055515894505, 0.10091275525726788, 0.11941878175043673, 0.2637279196084754, 0.11064973499980815, 0.09881069288694151, 0.0, 0.04670836909109998], [0.08314952108715633, 0.05917405219489585, 0.08298042337726066, 0.23322177641475864, 0.06928735368068502, 0.06008007606801166, 0.04670836909109998, 0.0]], [[0.0, 0.11495493255718492, 0.050318479251650935, 0.1276151501031118, 0.05182046992364173, 0.13107237494715385, 0.07594279597052772, 0.08613822582318706], [0.11495493255718492, 0.0, 0.10162506189118528, 0.12359428324311836, 0.11856714602095171, 0.11983722403029023, 0.10960092876787761, 0.11018354093441612], [0.050318479251650935, 0.10162506189118528, 0.0, 0.08761502767042012, 0.07510561636649203, 0.1261392555284985, 0.07577525960111356, 0.07479481712914557], [0.1276151501031118, 0.12359428324311836, 0.08761502767042012, 0.0, 0.1513575191128172, 0.18204163898004402, 0.1042177268391406, 0.09091564878899192], [0.05182046992364173, 0.11856714602095171, 0.07510561636649203, 0.1513575191128172, 0.0, 0.10639551192739215, 0.07792317475315974, 0.08714365836088038], [0.13107237494715385, 0.11983722403029023, 0.1261392555284985, 0.18204163898004402, 0.10639551192739215, 0.0, 0.153822721163245, 0.15085908758144304], [0.07594279597052772, 0.10960092876787761, 0.07577525960111356, 0.1042177268391406, 0.07792317475315974, 0.153822721163245, 0.0, 0.021672081543939025], [0.08613822582318706, 0.11018354093441612, 0.07479481712914557, 0.09091564878899192, 0.08714365836088038, 0.15085908758144304, 0.021672081543939025, 0.0]], [[0.0, 0.10698966499521012, 0.10609121701238726, 0.2685382148437376, 0.05146344349172022, 0.02589101286567976, 0.10643809179691996, 0.14129967270349592], [0.10698966499521012, 0.0, 0.05450679368996555, 0.1797806935728055, 0.0696851449661217, 0.0998778378349754, 0.01613417787685642, 0.09737391586044536], [0.10609121701238726, 0.05450679368996555, 0.0, 0.1792465096231958, 0.056610393718407086, 0.08769553020977472, 0.06965112888077397, 0.046621823815418545], [0.2685382148437376, 0.1797806935728055, 0.1792465096231958, 0.0, 0.22861716165446472, 0.25689413856119636, 0.18827204815134238, 0.1671292319042355], [0.05146344349172022, 0.0696851449661217, 0.056610393718407086, 0.22861716165446472, 0.0, 0.03351166693538991, 0.07543463231365054, 0.09441101636198507], [0.02589101286567976, 0.0998778378349754, 0.08769553020977472, 0.25689413856119636, 0.03351166693538991, 0.0, 0.1029361163258244, 0.11959190201552858], [0.10643809179691996, 0.01613417787685642, 0.06965112888077397, 0.18827204815134238, 0.07543463231365054, 0.1029361163258244, 0.0, 0.113278926880959], [0.14129967270349592, 0.09737391586044536, 0.046621823815418545, 0.1671292319042355, 0.09441101636198507, 0.11959190201552858, 0.113278926880959, 0.0]], [[0.0, 0.04401255227960002, 0.047301194967849125, 0.431117711139528, 0.04144226143569081, 0.021422836158822033, 0.04579617283964223, 0.02606284294966556], [0.04401255227960002, 0.0, 0.08916414664027543, 0.45984595649727744, 0.006529515874380194, 0.05526280895307587, 0.024698153202662738, 0.04571540818162015], [0.047301194967849125, 0.08916414664027543, 0.0, 0.4029977224037101, 0.08604784143207603, 0.03980112939896155, 0.08388851557941546, 0.05552418442506544], [0.431117711139528, 0.45984595649727744, 0.4029977224037101, 0.0, 0.4597713531775977, 0.4262682452362792, 0.4491153738912441, 0.4324740182919499], [0.04144226143569081, 0.006529515874380194, 0.08604784143207603, 0.4597713531775977, 0.0, 0.051334667882888645, 0.02666453441629806, 0.041974183973435206], [0.021422836158822033, 0.05526280895307587, 0.03980112939896155, 0.4262682452362792, 0.051334667882888645, 0.0, 0.052804883522599384, 0.016582084759551214], [0.04579617283964223, 0.024698153202662738, 0.08388851557941546, 0.4491153738912441, 0.02666453441629806, 0.052804883522599384, 0.0, 0.04388006461239924], [0.02606284294966556, 0.04571540818162015, 0.05552418442506544, 0.4324740182919499, 0.041974183973435206, 0.016582084759551214, 0.04388006461239924, 0.0]], [[0.0, 0.0733950155235944, 0.1049673051488442, 0.16850657007234915, 0.08813482873171653, 0.1287815554625355, 0.09034382778479934, 0.0951858490437309], [0.0733950155235944, 0.0, 0.08741224513464972, 0.19485952824005842, 0.14582507980525136, 0.1772558746030887, 0.1336968739318034, 0.14928826854670688], [0.1049673051488442, 0.08741224513464972, 0.0, 0.1931233995771034, 0.12527552159905245, 0.17258587694631064, 0.16487962250081023, 0.17441610282113584], [0.16850657007234915, 0.19485952824005842, 0.1931233995771034, 0.0, 0.15839952287545328, 0.21106321617353138, 0.171955148130378, 0.17239833727694095], [0.08813482873171653, 0.14582507980525136, 0.12527552159905245, 0.15839952287545328, 0.0, 0.11232178484040777, 0.1219190297608649, 0.11145915912772007], [0.1287815554625355, 0.1772558746030887, 0.17258587694631064, 0.21106321617353138, 0.11232178484040777, 0.0, 0.08378741474840376, 0.07469904069216934], [0.09034382778479934, 0.1336968739318034, 0.16487962250081023, 0.171955148130378, 0.1219190297608649, 0.08378741474840376, 0.0, 0.0265370523223269], [0.0951858490437309, 0.14928826854670688, 0.17441610282113584, 0.17239833727694095, 0.11145915912772007, 0.07469904069216934, 0.0265370523223269, 0.0]], [[0.0, 0.0, 0.0, 0.0, 0.0, 0.0, 0.0, 0.0], [0.0, 0.0, 0.0, 0.0, 0.0, 0.0, 0.0, 0.0], [0.0, 0.0, 0.0, 0.0, 0.0, 0.0, 0.0, 0.0], [0.0, 0.0, 0.0, 0.0, 0.0, 0.0, 0.0, 0.0], [0.0, 0.0, 0.0, 0.0, 0.0, 0.0, 0.0, 0.0], [0.0, 0.0, 0.0, 0.0, 0.0, 0.0, 0.0, 0.0], [0.0, 0.0, 0.0, 0.0, 0.0, 0.0, 0.0, 0.0], [0.0, 0.0, 0.0, 0.0, 0.0, 0.0, 0.0, 0.0]], [[0.0, 0.03758229115515326, 0.04144305585555192, 0.10262988257184658, 0.028600698013769552, 0.06926267608702723, 0.02786037684306297, 0.01816500612882663], [0.03758229115515326, 0.0, 0.07896378293597626, 0.13996103395764342, 0.06614681435032208, 0.10671059845848375, 0.009727501170462938, 0.019424462613048962], [0.04144305585555192, 0.07896378293597626, 0.0, 0.061298434162973946, 0.012849405832203316, 0.02785502284788022, 0.06926387941744447, 0.05958613750463011], [0.10262988257184658, 0.13996103395764342, 0.061298434162973946, 0.0, 0.07412351231198415, 0.03346639246660471, 0.13031878573070446, 0.12069244490367093], [0.028600698013769552, 0.06614681435032208, 0.012849405832203316, 0.07412351231198415, 0.0, 0.040698162886638044, 0.05643847302107698, 0.046753643041014065], [0.06926267608702723, 0.10671059845848375, 0.02785502284788022, 0.03346639246660471, 0.040698162886638044, 0.0, 0.09703351278211024, 0.08737570364747006], [0.02786037684306297, 0.009727501170462938, 0.06926387941744447, 0.13031878573070446, 0.05643847302107698, 0.09703351278211024, 0.0, 0.009697992517361306], [0.01816500612882663, 0.019424462613048962, 0.05958613750463011, 0.12069244490367093, 0.046753643041014065, 0.08737570364747006, 0.009697992517361306, 0.0]], [[0.0, 0.3182006014934723, 0.22365810615775558, 0.1465318903126093, 0.2998690761752578, 0.35134787830036207, 0.2693524255151517, 0.3202004175142096], [0.3182006014934723, 0.0, 0.10205270356592566, 0.18213239044307822, 0.08455502483407525, 0.07642162840971516, 0.053951751889964115, 0.029516729391334647], [0.22365810615775558, 0.10205270356592566, 0.0, 0.08675386431217635, 0.09916808465902069, 0.14462738774935638, 0.04864711605045235, 0.10436568267718997], [0.1465318903126093, 0.18213239044307822, 0.08675386431217635, 0.0, 0.1811451135970197, 0.2287279232972398, 0.13128959715193805, 0.18873751489672347], [0.2998690761752578, 0.08455502483407525, 0.09916808465902069, 0.1811451135970197, 0.0, 0.06167265600887265, 0.07834161348184476, 0.058588128991692724], [0.35134787830036207, 0.07642162840971516, 0.14462738774935638, 0.2287279232972398, 0.06167265600887265, 0.0, 0.10699042624285084, 0.05033036014748092], [0.2693524255151517, 0.053951751889964115, 0.04864711605045235, 0.13128959715193805, 0.07834161348184476, 0.10699042624285084, 0.0, 0.06034778073108372], [0.3202004175142096, 0.029516729391334647, 0.10436568267718997, 0.18873751489672347, 0.058588128991692724, 0.05033036014748092, 0.06034778073108372, 0.0]], [[0.0, 0.0712546342675419, 0.09840954330439063, 0.138756685489473, 0.09025319409193944, 0.07498714509260487, 0.19426853451506204, 0.15808188905502032], [0.0712546342675419, 0.0, 0.03318175276166057, 0.2004541963270602, 0.025457271596756873, 0.07231173286467894, 0.15256867501879084, 0.09839485426727354], [0.09840954330439063, 0.03318175276166057, 0.0, 0.2202788234788741, 0.00844178763882243, 0.10354915142253815, 0.12287673039334936, 0.06533387697330237], [0.138756685489473, 0.2004541963270602, 0.2202788234788741, 0.0, 0.21373122810849746, 0.19213629734746912, 0.2801438848368332, 0.26583885704457133], [0.09025319409193944, 0.025457271596756873, 0.00844178763882243, 0.21373122810849746, 0.0, 0.0969244473917408, 0.12854159326686654, 0.07326412696695439], [0.07498714509260487, 0.07231173286467894, 0.10354915142253815, 0.19213629734746912, 0.0969244473917408, 0.0, 0.22352186471933524, 0.16679683886733582], [0.19426853451506204, 0.15256867501879084, 0.12287673039334936, 0.2801438848368332, 0.12854159326686654, 0.22352186471933524, 0.0, 0.07209922122193956], [0.15808188905502032, 0.09839485426727354, 0.06533387697330237, 0.26583885704457133, 0.07326412696695439, 0.16679683886733582, 0.07209922122193956, 0.0]], [[0.0, 0.020902789283078052, 0.04611279666650729, 0.18318796363037546, 0.0841345441410094, 0.047282321210866486, 0.04021584533729241, 0.07793204232282205], [0.020902789283078052, 0.0, 0.05125113975242723, 0.16832015715730675, 0.08298233098411438, 0.04709885465264103, 0.03657756126780193, 0.08570325009329333], [0.04611279666650729, 0.05125113975242723, 0.0, 0.15878639005340064, 0.12955675330463678, 0.09278004099829025, 0.02107231157872087, 0.12244192516398605], [0.18318796363037546, 0.16832015715730675, 0.15878639005340064, 0.0, 0.23555649607720996, 0.20858526507935757, 0.1480292062044645, 0.24898755154107538], [0.0841345441410094, 0.08298233098411438, 0.12955675330463678, 0.23555649607720996, 0.0, 0.037095404789249053, 0.11893562232672751, 0.03621065989859771], [0.047282321210866486, 0.04709885465264103, 0.09278004099829025, 0.20858526507935757, 0.037095404789249053, 0.0, 0.08254624121098654, 0.042799532928958675], [0.04021584533729241, 0.03657756126780193, 0.02107231157872087, 0.1480292062044645, 0.11893562232672751, 0.08254624121098654, 0.0, 0.1174326634846697], [0.07793204232282205, 0.08570325009329333, 0.12244192516398605, 0.24898755154107538, 0.03621065989859771, 0.042799532928958675, 0.1174326634846697, 0.0]], [[0.0, 0.14629396034035144, 0.16283796860345381, 0.24800676119193144, 0.048705808416538425, 0.07033063641786441, 0.017441565696380744, 0.22091733653182766], [0.14629396034035144, 0.0, 0.016689038851559635, 0.10303171533329335, 0.19440920199593634, 0.21565832708485275, 0.12898464718759747, 0.07549167466521903], [0.16283796860345381, 0.016689038851559635, 0.0, 0.08639430124369016, 0.21084194526797778, 0.23203023624937902, 0.14556032445423725, 0.05882833507470423], [0.24800676119193144, 0.10303171533329335, 0.08639430124369016, 0.0, 0.2953181765628688, 0.3161457746612394, 0.2309386375561703, 0.02761549629350907], [0.048705808416538425, 0.19440920199593634, 0.21084194526797778, 0.2953181765628688, 0.0, 0.021665704559920965, 0.06611978940894489, 0.2684701826944512], [0.07033063641786441, 0.21565832708485275, 0.23203023624937902, 0.3161457746612394, 0.021665704559920965, 0.0, 0.0877179258194704, 0.28942082044841605], [0.017441565696380744, 0.12898464718759747, 0.14556032445423725, 0.2309386375561703, 0.06611978940894489, 0.0877179258194704, 0.0, 0.2037742964685834], [0.22091733653182766, 0.07549167466521903, 0.05882833507470423, 0.02761549629350907, 0.2684701826944512, 0.28942082044841605, 0.2037742964685834, 0.0]], [[0.0, 0.03250640024721846, 0.04329396422498008, 0.20005872130191854, 0.08975493837907712, 0.023839360153488368, 0.04836583585102021, 0.08764470138729527], [0.03250640024721846, 0.0, 0.054650785176405224, 0.21342376468831528, 0.08597855012326579, 0.023969713424832752, 0.048565492767530395, 0.10322978622514267], [0.04329396422498008, 0.054650785176405224, 0.0, 0.2389075657652315, 0.08123432300843636, 0.041912743068476394, 0.05138665884971731, 0.09624990086380976], [0.20005872130191854, 0.21342376468831528, 0.2389075657652315, 0.0, 0.2440216952672044, 0.21137814975525376, 0.21919394659360913, 0.22082246057863905], [0.08975493837907712, 0.08597855012326579, 0.08123432300843636, 0.2440216952672044, 0.0, 0.06920305565480675, 0.04190809155839299, 0.16944785409346913], [0.023839360153488368, 0.023969713424832752, 0.041912743068476394, 0.21137814975525376, 0.06920305565480675, 0.0, 0.028252507742677783, 0.10778340159352542], [0.04836583585102021, 0.048565492767530395, 0.05138665884971731, 0.21919394659360913, 0.04190809155839299, 0.028252507742677783, 0.0, 0.13193822407529135], [0.08764470138729527, 0.10322978622514267, 0.09624990086380976, 0.22082246057863905, 0.16944785409346913, 0.10778340159352542, 0.13193822407529135, 0.0]], [[0.0, 0.0, 0.0, 0.0, 0.0, 0.0, 0.0, 0.0], [0.0, 0.0, 0.0, 0.0, 0.0, 0.0, 0.0, 0.0], [0.0, 0.0, 0.0, 0.0, 0.0, 0.0, 0.0, 0.0], [0.0, 0.0, 0.0, 0.0, 0.0, 0.0, 0.0, 0.0], [0.0, 0.0, 0.0, 0.0, 0.0, 0.0, 0.0, 0.0], [0.0, 0.0, 0.0, 0.0, 0.0, 0.0, 0.0, 0.0], [0.0, 0.0, 0.0, 0.0, 0.0, 0.0, 0.0, 0.0], [0.0, 0.0, 0.0, 0.0, 0.0, 0.0, 0.0, 0.0]], [[0.0, 0.05097078990684491, 0.04835605229921177, 0.03103645227546272, 0.12674214156734123, 0.12795840339578737, 0.07228165891645816, 0.10330780269844873], [0.05097078990684491, 0.0, 0.08572192579480904, 0.06963415018492988, 0.09594038384302248, 0.11290439106003905, 0.1040957871479586, 0.09312809828826825], [0.04835605229921177, 0.08572192579480904, 0.0, 0.06624483491072519, 0.16412488682028034, 0.15989699529852897, 0.05643479734194512, 0.11921080146600531], [0.03103645227546272, 0.06963415018492988, 0.06624483491072519, 0.0, 0.12090534996240619, 0.11443899737325201, 0.06839979611707558, 0.09845864385247291], [0.12674214156734123, 0.09594038384302248, 0.16412488682028034, 0.12090534996240619, 0.0, 0.050276151317923616, 0.15087898307267253, 0.0841846859279587], [0.12795840339578737, 0.11290439106003905, 0.15989699529852897, 0.11443899737325201, 0.050276151317923616, 0.0, 0.13199190905710562, 0.06224193566258311], [0.07228165891645816, 0.1040957871479586, 0.05643479734194512, 0.06839979611707558, 0.15087898307267253, 0.13199190905710562, 0.0, 0.0870852554720164], [0.10330780269844873, 0.09312809828826825, 0.11921080146600531, 0.09845864385247291, 0.0841846859279587, 0.06224193566258311, 0.0870852554720164, 0.0]], [[0.0, 0.09017859343251051, 0.16570226906129343, 0.29738688108385875, 0.0939671164438991, 0.10978757466709207, 0.24499792905897586, 0.1804985397781186], [0.09017859343251051, 0.0, 0.13804370485201412, 0.23036685712654495, 0.13125179585691796, 0.11635557477270142, 0.17691144533356137, 0.13023606408674337], [0.16570226906129343, 0.13804370485201412, 0.0, 0.23513718453889523, 0.20836645736718282, 0.20237495789152307, 0.12027293742349728, 0.10954593877620919], [0.29738688108385875, 0.23036685712654495, 0.23513718453889523, 0.0, 0.3231193664481068, 0.3271859955718657, 0.15667522457607821, 0.20489514943725293], [0.0939671164438991, 0.13125179585691796, 0.20836645736718282, 0.3231193664481068, 0.0, 0.09975510885531563, 0.2727977207918366, 0.23759228810203134], [0.10978757466709207, 0.11635557477270142, 0.20237495789152307, 0.3271859955718657, 0.09975510885531563, 0.0, 0.2573508277897088, 0.19937689369242106], [0.24499792905897586, 0.17691144533356137, 0.12027293742349728, 0.15667522457607821, 0.2727977207918366, 0.2573508277897088, 0.0, 0.12370220927512271], [0.1804985397781186, 0.13023606408674337, 0.10954593877620919, 0.20489514943725293, 0.23759228810203134, 0.19937689369242106, 0.12370220927512271, 0.0]], [[0.0, 0.05204195447716155, 0.0008402729289823473, 0.160019504101527, 0.030189393361260135, 0.028377313925151505, 0.14680199456212342, 0.15843034271230805], [0.05204195447716155, 0.0, 0.05287932922320799, 0.21049991628358938, 0.021898934377156017, 0.02371163596488194, 0.19746422705162892, 0.20893293233749266], [0.0008402729289823473, 0.05287932922320799, 0.0, 0.15919652553739613, 0.031028726875883383, 0.029216758728649865, 0.14597663747779682, 0.15760707206156588], [0.160019504101527, 0.21049991628358938, 0.15919652553739613, 0.0, 0.18942630509360675, 0.1876704586380122, 0.013415975440756926, 0.0016144664013547792], [0.030189393361260135, 0.021898934377156017, 0.031028726875883383, 0.18942630509360675, 0.0, 0.0018140618379094025, 0.17630572577525638, 0.18784899780467496], [0.028377313925151505, 0.02371163596488194, 0.029216758728649865, 0.1876704586380122, 0.0018140618379094025, 0.0, 0.17454341163729112, 0.1860923628994526], [0.14680199456212342, 0.19746422705162892, 0.14597663747779682, 0.013415975440756926, 0.17630572577525638, 0.17454341163729112, 0.0, 0.011801637956297708], [0.15843034271230805, 0.20893293233749266, 0.15760707206156588, 0.0016144664013547792, 0.18784899780467496, 0.1860923628994526, 0.011801637956297708, 0.0]], [[0.0, 0.07065463979485793, 0.22139826310212446, 0.23379497609869182, 0.1494307646803991, 0.4915228440488447, 0.4052513778015309, 0.35476844088670745], [0.07065463979485793, 0.0, 0.2841047444218289, 0.16901406743624067, 0.15211946764555212, 0.48141839323130803, 0.3695449026787431, 0.3198261882864064], [0.22139826310212446, 0.2841047444218289, 0.0, 0.4451384799011855, 0.22590458842093025, 0.47550359940034964, 0.4828994838193198, 0.4373430610556979], [0.23379497609869182, 0.16901406743624067, 0.4451384799011855, 0.0, 0.2889015911771337, 0.5448358524479155, 0.38250957317486173, 0.3457699438828412], [0.1494307646803991, 0.15211946764555212, 0.22590458842093025, 0.2889015911771337, 0.0, 0.35932239300654384, 0.296497858410302, 0.24328756314904798], [0.4915228440488447, 0.48141839323130803, 0.47550359940034964, 0.5448358524479155, 0.35932239300654384, 0.0, 0.21747748069376957, 0.22903365500266817], [0.4052513778015309, 0.3695449026787431, 0.4828994838193198, 0.38250957317486173, 0.296497858410302, 0.21747748069376957, 0.0, 0.05565023498690679], [0.35476844088670745, 0.3198261882864064, 0.4373430610556979, 0.3457699438828412, 0.24328756314904798, 0.22903365500266817, 0.05565023498690679, 0.0]], [[0.0, 0.015305636690643018, 0.038746500387243844, 0.009713611566875929, 0.010717090385234029, 0.004660141891310438, 0.03837927173151109, 0.06776661473685044], [0.015305636690643018, 0.0, 0.054023031484541996, 0.025015668001230576, 0.026018626900033794, 0.01064624747041763, 0.023088051444237666, 0.052522619926355735], [0.038746500387243844, 0.054023031484541996, 0.0, 0.02904235347281339, 0.028039472623025943, 0.043399667861048874, 0.07701692333269188, 0.10623201396098549], [0.009713611566875929, 0.025015668001230576, 0.02904235347281339, 0.0, 0.0010035743325094225, 0.014373140293726222, 0.048074806276368474, 0.07742560699118058], [0.010717090385234029, 0.026018626900033794, 0.028039472623025943, 0.0010035743325094225, 0.0, 0.015376509989511605, 0.04907604456774258, 0.07842279844246744], [0.004660141891310438, 0.01064624747041763, 0.043399667861048874, 0.014373140293726222, 0.015376509989511605, 0.0, 0.03372539911569363, 0.06312851207232087], [0.03837927173151109, 0.023088051444237666, 0.07701692333269188, 0.048074806276368474, 0.04907604456774258, 0.03372539911569363, 0.0, 0.029478654210994184], [0.06776661473685044, 0.052522619926355735, 0.10623201396098549, 0.07742560699118058, 0.07842279844246744, 0.06312851207232087, 0.029478654210994184, 0.0]], [[0.0, 0.021699201391633394, 0.0018520267744958942, 0.13539954542170435, 0.015177410011086705, 0.012112469873496417, 0.017343261138425766, 0.03468966765551168], [0.021699201391633394, 0.0, 0.019847455729515743, 0.15693879256480844, 0.0065225515201617484, 0.009587622363818573, 0.004356520818521891, 0.012993950623731862], [0.0018520267744958942, 0.019847455729515743, 0.0, 0.13723961673373467, 0.013325515008416488, 0.010260524006223223, 0.015491409517936955, 0.03283838736899024], [0.13539954542170435, 0.15693879256480844, 0.13723961673373467, 0.0, 0.1504696494394566, 0.14742809257870093, 0.1526184529571614, 0.1698126336972139], [0.015177410011086705, 0.0065225515201617484, 0.013325515008416488, 0.1504696494394566, 0.0, 0.0030651389462407045, 0.002166052610264165, 0.019515909477258498], [0.012112469873496417, 0.009587622363818573, 0.010260524006223223, 0.14742809257870093, 0.0030651389462407045, 0.0, 0.0052311792352675406, 0.022580566240422227], [0.017343261138425766, 0.004356520818521891, 0.015491409517936955, 0.1526184529571614, 0.002166052610264165, 0.0052311792352675406, 0.0, 0.01735011921207438], [0.03468966765551168, 0.012993950623731862, 0.03283838736899024, 0.1698126336972139, 0.019515909477258498, 0.022580566240422227, 0.01735011921207438, 0.0]], [[0.0, 0.10206347574825407, 0.023252300483586872, 0.11834986941987312, 0.15642977560301186, 0.16182707102665286, 0.08690896884431751, 0.07612658822823601], [0.10206347574825407, 0.0, 0.12244511280552156, 0.08532071966479167, 0.09087281014068703, 0.12096755091816465, 0.019224900274395884, 0.11487740927132052], [0.023252300483586872, 0.12244511280552156, 0.0, 0.1279507177066058, 0.17724486823711622, 0.18238978300789363, 0.10743360786192721, 0.09271064403113193], [0.11834986941987312, 0.08532071966479167, 0.1279507177066058, 0.0, 0.1298193017662768, 0.16756779923916917, 0.0913447502617975, 0.16726414971926867], [0.15642977560301186, 0.09087281014068703, 0.17724486823711622, 0.1298193017662768, 0.0, 0.05093134219133417, 0.10390877560595324, 0.1398670495911786], [0.16182707102665286, 0.12096755091816465, 0.18238978300789363, 0.16756779923916917, 0.05093134219133417, 0.0, 0.12777870125992608, 0.12425383323352404], [0.08690896884431751, 0.019224900274395884, 0.10743360786192721, 0.0913447502617975, 0.10390877560595324, 0.12777870125992608, 0.0, 0.10205211607041806], [0.07612658822823601, 0.11487740927132052, 0.09271064403113193, 0.16726414971926867, 0.1398670495911786, 0.12425383323352404, 0.10205211607041806, 0.0]], [[0.0, 0.11116295824927536, 0.06569459787334281, 0.12919124331424134, 0.315802097700904, 0.08843283464809572, 0.0727325331786052, 0.29053369420709296], [0.11116295824927536, 0.0, 0.09492537224490954, 0.1510976073218734, 0.3957669481237965, 0.09769002488507113, 0.07340614186168504, 0.3784788000096501], [0.06569459787334281, 0.09492537224490954, 0.0, 0.17082738293748326, 0.3402214046489866, 0.07378551380998703, 0.04152879725025014, 0.31971760844619374], [0.12919124331424134, 0.1510976073218734, 0.17082738293748326, 0.0, 0.320038632939803, 0.19495381280879628, 0.17355485732954334, 0.3064767719520173], [0.315802097700904, 0.3957669481237965, 0.3402214046489866, 0.320038632939803, 0.0, 0.3847646598225515, 0.36914379106494405, 0.06047816576508679], [0.08843283464809572, 0.09769002488507113, 0.07378551380998703, 0.19495381280879628, 0.3847646598225515, 0.0, 0.04079526013653843, 0.35722339593675967], [0.0727325331786052, 0.07340614186168504, 0.04152879725025014, 0.17355485732954334, 0.36914379106494405, 0.04079526013653843, 0.0, 0.34669061370545146], [0.29053369420709296, 0.3784788000096501, 0.31971760844619374, 0.3064767719520173, 0.06047816576508679, 0.35722339593675967, 0.34669061370545146, 0.0]], [[0.0, 0.07203602990219408, 0.256381928976909, 0.25401917667825696, 0.24984341887072936, 0.09087249492469451, 0.11441359418440929, 0.07520847321936601], [0.07203602990219408, 0.0, 0.2301246414711689, 0.2321441581838781, 0.2336596370700911, 0.16237206924781575, 0.11089216413357546, 0.12442526946786937], [0.256381928976909, 0.2301246414711689, 0.0, 0.01589460886923509, 0.03601784582455893, 0.3035900335527077, 0.15078657545255142, 0.2278104212954128], [0.25401917667825696, 0.2321441581838781, 0.01589460886923509, 0.0, 0.020209828052379922, 0.29703253294765786, 0.14707400815044025, 0.22141296121827705], [0.24984341887072936, 0.2336596370700911, 0.03601784582455893, 0.020209828052379922, 0.0, 0.28735833602364996, 0.14204385699017388, 0.2121869742716508], [0.09087249492469451, 0.16237206924781575, 0.3035900335527077, 0.29703253294765786, 0.28735833602364996, 0.0, 0.1641875743182801, 0.08316737177700602], [0.11441359418440929, 0.11089216413357546, 0.15078657545255142, 0.14707400815044025, 0.14204385699017388, 0.1641875743182801, 0.0, 0.0846392888259935], [0.07520847321936601, 0.12442526946786937, 0.2278104212954128, 0.22141296121827705, 0.2121869742716508, 0.08316737177700602, 0.0846392888259935, 0.0]], [[0.0, 0.06706610780002822, 0.0779699177658043, 0.24696175322259717, 0.08890417929341904, 0.05850452478287315, 0.03315346386349701, 0.030830611132457192], [0.06706610780002822, 0.0, 0.025579051278004337, 0.2351770226117578, 0.059486478021095225, 0.03853762554659534, 0.07961771511852272, 0.0809716439770329], [0.0779699177658043, 0.025579051278004337, 0.0, 0.21077457460355445, 0.08439270260221007, 0.06362920677107123, 0.09791116164761209, 0.08244849830540595], [0.24696175322259717, 0.2351770226117578, 0.21077457460355445, 0.0, 0.2930977739776489, 0.26922641921521356, 0.2786721889418775, 0.22258844851718854], [0.08890417929341904, 0.059486478021095225, 0.08439270260221007, 0.2930977739776489, 0.0, 0.031763565928130975, 0.07658771528142262, 0.11599298440473493], [0.05850452478287315, 0.03853762554659534, 0.06362920677107123, 0.26922641921521356, 0.031763565928130975, 0.0, 0.053612222512953944, 0.0845524700832829], [0.03315346386349701, 0.07961771511852272, 0.09791116164761209, 0.2786721889418775, 0.07658771528142262, 0.053612222512953944, 0.0, 0.06238917578891067], [0.030830611132457192, 0.0809716439770329, 0.08244849830540595, 0.22258844851718854, 0.11599298440473493, 0.0845524700832829, 0.06238917578891067, 0.0]], [[0.0, 0.0, 0.0, 0.0, 0.0, 0.0, 0.0, 0.0], [0.0, 0.0, 0.0, 0.0, 0.0, 0.0, 0.0, 0.0], [0.0, 0.0, 0.0, 0.0, 0.0, 0.0, 0.0, 0.0], [0.0, 0.0, 0.0, 0.0, 0.0, 0.0, 0.0, 0.0], [0.0, 0.0, 0.0, 0.0, 0.0, 0.0, 0.0, 0.0], [0.0, 0.0, 0.0, 0.0, 0.0, 0.0, 0.0, 0.0], [0.0, 0.0, 0.0, 0.0, 0.0, 0.0, 0.0, 0.0], [0.0, 0.0, 0.0, 0.0, 0.0, 0.0, 0.0, 0.0]], [[0.0, 0.25898926757933033, 0.2974579885148727, 0.14061988556728183, 0.2905973766510708, 0.2091798098315077, 0.34107043080459004, 0.2789639112052309], [0.25898926757933033, 0.0, 0.04116628114068743, 0.12120249988135884, 0.03373875864096179, 0.051833457812654464, 0.08943483820350823, 0.021232865934515295], [0.2974579885148727, 0.04116628114068743, 0.0, 0.16145465150593014, 0.007444601818165691, 0.09273588792807949, 0.04861151453455553, 0.019961318284805803], [0.14061988556728183, 0.12120249988135884, 0.16145465150593014, 0.0, 0.15423673696938692, 0.06977968626096241, 0.20780070730394756, 0.1420376733452875], [0.2905973766510708, 0.03373875864096179, 0.007444601818165691, 0.15423673696938692, 0.0, 0.08537650623700616, 0.05601327219563351, 0.012519968561256251], [0.2091798098315077, 0.051833457812654464, 0.09273588792807949, 0.06977968626096241, 0.08537650623700616, 0.0, 0.14029711889468408, 0.07296402997209062], [0.34107043080459004, 0.08943483820350823, 0.04861151453455553, 0.20780070730394756, 0.05601327219563351, 0.14029711889468408, 0.0, 0.06843754311189698], [0.2789639112052309, 0.021232865934515295, 0.019961318284805803, 0.1420376733452875, 0.012519968561256251, 0.07296402997209062, 0.06843754311189698, 0.0]], [[0.0, 0.1470380704947658, 0.1185347362717402, 0.20064643143423216, 0.17845758247910737, 0.2675671603188594, 0.2916736237205789, 0.07362600434629105], [0.1470380704947658, 0.0, 0.1293526245140003, 0.12212038589103391, 0.12566230126636949, 0.30185287482477013, 0.28841079091664096, 0.1702433597447461], [0.1185347362717402, 0.1293526245140003, 0.0, 0.09871112996954348, 0.23182122585437656, 0.3675548509473124, 0.376441309696258, 0.18646015724123902], [0.20064643143423216, 0.12212038589103391, 0.09871112996954348, 0.0, 0.24633580736225333, 0.41186149832338015, 0.4039369727010438, 0.2551707421218107], [0.17845758247910737, 0.12566230126636949, 0.23182122585437656, 0.24633580736225333, 0.0, 0.1912310459682587, 0.1669695405699495, 0.14450527419042092], [0.2675671603188594, 0.30185287482477013, 0.3675548509473124, 0.41186149832338015, 0.1912310459682587, 0.0, 0.07551242138518371, 0.19664195770558207], [0.2916736237205789, 0.28841079091664096, 0.376441309696258, 0.4039369727010438, 0.1669695405699495, 0.07551242138518371, 0.0, 0.22651277598812689], [0.07362600434629105, 0.1702433597447461, 0.18646015724123902, 0.2551707421218107, 0.14450527419042092, 0.19664195770558207, 0.22651277598812689, 0.0]], [[0.0, 0.012286278135293538, 0.02074111321939967, 0.1255752068705709, 0.06390322850649062, 0.02840094357885614, 0.10713523957160379, 0.03330764350577989], [0.012286278135293538, 0.0, 0.008456986831603192, 0.11343110054142337, 0.07611806096676188, 0.04067151218809486, 0.11921490910798192, 0.045573059491619425], [0.02074111321939967, 0.008456986831603192, 0.0, 0.10505298013043411, 0.08451296087708189, 0.04911061479933098, 0.12751072458326315, 0.0540077813174024], [0.1255752068705709, 0.11343110054142337, 0.10505298013043411, 0.0, 0.18806398514601808, 0.15349659231542873, 0.22956044302838846, 0.15829746551391954], [0.06390322850649062, 0.07611806096676188, 0.08451296087708189, 0.18806398514601808, 0.0, 0.035587106843460815, 0.04370817866440761, 0.030682349093686494], [0.02840094357885614, 0.04067151218809486, 0.04911061479933098, 0.15349659231542873, 0.035587106843460815, 0.0, 0.0790841996700173, 0.0049123904910274895], [0.10713523957160379, 0.11921490910798192, 0.12751072458326315, 0.22956044302838846, 0.04370817866440761, 0.0790841996700173, 0.0, 0.07421744900257281], [0.03330764350577989, 0.045573059491619425, 0.0540077813174024, 0.15829746551391954, 0.030682349093686494, 0.0049123904910274895, 0.07421744900257281, 0.0]], [[0.0, 0.0, 0.0, 0.0, 0.0, 0.0, 0.0, 0.0], [0.0, 0.0, 0.0, 0.0, 0.0, 0.0, 0.0, 0.0], [0.0, 0.0, 0.0, 0.0, 0.0, 0.0, 0.0, 0.0], [0.0, 0.0, 0.0, 0.0, 0.0, 0.0, 0.0, 0.0], [0.0, 0.0, 0.0, 0.0, 0.0, 0.0, 0.0, 0.0], [0.0, 0.0, 0.0, 0.0, 0.0, 0.0, 0.0, 0.0], [0.0, 0.0, 0.0, 0.0, 0.0, 0.0, 0.0, 0.0], [0.0, 0.0, 0.0, 0.0, 0.0, 0.0, 0.0, 0.0]], [[0.0, 0.05579902571780581, 0.02372233661086979, 0.2899327010708706, 0.025497433734609425, 0.002882723997298481, 0.013579103238165474, 0.026420687711584664], [0.05579902571780581, 0.0, 0.07943636772861228, 0.23602998517798007, 0.08120277221802404, 0.052922862254668045, 0.04224412877138956, 0.02941039986743031], [0.02372233661086979, 0.07943636772861228, 0.0, 0.3124700560152183, 0.0017761122067535323, 0.02660343485630089, 0.037290924776893074, 0.050116195794231794], [0.2899327010708706, 0.23602998517798007, 0.3124700560152183, 0.0, 0.3141465135336801, 0.2871776271452148, 0.27692524759032294, 0.2645568637532699], [0.025497433734609425, 0.08120277221802404, 0.0017761122067535323, 0.3141465135336801, 0.0, 0.028378287362626115, 0.03906465743347524, 0.051888166251373734], [0.002882723997298481, 0.052922862254668045, 0.02660343485630089, 0.2871776271452148, 0.028378287362626115, 0.0, 0.010696727872424117, 0.02353942130845278], [0.013579103238165474, 0.04224412877138956, 0.037290924776893074, 0.27692524759032294, 0.03906465743347524, 0.010696727872424117, 0.0, 0.012845258754786582], [0.026420687711584664, 0.02941039986743031, 0.050116195794231794, 0.2645568637532699, 0.051888166251373734, 0.02353942130845278, 0.012845258754786582, 0.0]], [[0.0, 0.0, 0.0, 0.0, 0.0, 0.0, 0.0, 0.0], [0.0, 0.0, 0.0, 0.0, 0.0, 0.0, 0.0, 0.0], [0.0, 0.0, 0.0, 0.0, 0.0, 0.0, 0.0, 0.0], [0.0, 0.0, 0.0, 0.0, 0.0, 0.0, 0.0, 0.0], [0.0, 0.0, 0.0, 0.0, 0.0, 0.0, 0.0, 0.0], [0.0, 0.0, 0.0, 0.0, 0.0, 0.0, 0.0, 0.0], [0.0, 0.0, 0.0, 0.0, 0.0, 0.0, 0.0, 0.0], [0.0, 0.0, 0.0, 0.0, 0.0, 0.0, 0.0, 0.0]], [[0.0, 0.12193317428825005, 0.14427194063322005, 0.00011499326757809929, 0.05242024458190298, 0.29129955201913077, 0.14933224327307382, 0.22586657916195976], [0.12193317428825005, 0.0, 0.022526643249091143, 0.12181887970404173, 0.17391771304464995, 0.17289974160832602, 0.02763909488793345, 0.10545845321161759], [0.14427194063322005, 0.022526643249091143, 0.0, 0.14415794535718915, 0.19610069174473418, 0.15079857201906854, 0.005114288763360908, 0.08305986602161225], [0.00011499326757809929, 0.12181887970404173, 0.14415794535718915, 0.0, 0.05253512274738112, 0.2911893191403594, 0.14921832425930678, 0.22575424049003473], [0.05242024458190298, 0.17391771304464995, 0.19610069174473418, 0.05253512274738112, 0.0, 0.3413270915819224, 0.20112199630158237, 0.2768810109134098], [0.29129955201913077, 0.17289974160832602, 0.15079857201906854, 0.2911893191403594, 0.3413270915819224, 0.0, 0.14576978504175428, 0.06849321115603528], [0.14933224327307382, 0.02763909488793345, 0.005114288763360908, 0.14921832425930678, 0.20112199630158237, 0.14576978504175428, 0.0, 0.07796805982119553], [0.22586657916195976, 0.10545845321161759, 0.08305986602161225, 0.22575424049003473, 0.2768810109134098, 0.06849321115603528, 0.07796805982119553, 0.0]], [[0.0, 0.20227682564558397, 0.199305599749814, 0.3117542769292103, 0.0911294029676829, 0.17238760115700918, 0.19972841899345253, 0.17665622965799582], [0.20227682564558397, 0.0, 0.0031707061003353712, 0.11813247906527397, 0.1157342078109019, 0.03175449607694, 0.0027196709098668867, 0.02724032065468313], [0.199305599749814, 0.0031707061003353712, 0.0, 0.12126730203676479, 0.11261614471822452, 0.028586845757552822, 0.0004510390783974457, 0.02407180111934957], [0.3117542769292103, 0.11813247906527397, 0.12126730203676479, 0.0, 0.23079144251006964, 0.14942066962981712, 0.12082150913931552, 0.14498783671484564], [0.0911294029676829, 0.1157342078109019, 0.11261614471822452, 0.23079144251006964, 0.0, 0.08440272144961582, 0.11305982129117996, 0.0888718345294709], [0.17238760115700918, 0.03175449607694, 0.028586845757552822, 0.14942066962981712, 0.08440272144961582, 0.0, 0.02903748503300952, 0.004518544813840905], [0.19972841899345253, 0.0027196709098668867, 0.0004510390783974457, 0.12082150913931552, 0.11305982129117996, 0.02903748503300952, 0.0, 0.02452255857179051], [0.17665622965799582, 0.02724032065468313, 0.02407180111934957, 0.14498783671484564, 0.0888718345294709, 0.004518544813840905, 0.02452255857179051, 0.0]], [[0.0, 0.02513774926557259, 0.008051803123548192, 0.10723279542812603, 0.012230929703267418, 0.03152399919072525, 0.011002862276000662, 0.09491475477810735], [0.02513774926557259, 0.0, 0.017088193525572115, 0.08221904255941868, 0.012909381510964865, 0.006389420671654732, 0.03613391571165388, 0.11983183904963847], [0.008051803123548192, 0.017088193525572115, 0.0, 0.09923010592562892, 0.004179399625987707, 0.023476028791031174, 0.01905350219667809, 0.10290394954069557], [0.10723279542812603, 0.08221904255941868, 0.09923010592562892, 0.0, 0.09507291851094941, 0.07585097028231276, 0.11815350412678259, 0.20077844889391547], [0.012230929703267418, 0.012909381510964865, 0.004179399625987707, 0.09507291851094941, 0.0, 0.01929782390578611, 0.023231652453139958, 0.10704750374145656], [0.03152399919072525, 0.006389420671654732, 0.023476028791031174, 0.07585097028231276, 0.01929782390578611, 0.0, 0.042517083401345794, 0.1261507552587575], [0.011002862276000662, 0.03613391571165388, 0.01905350219667809, 0.11815350412678259, 0.023231652453139958, 0.042517083401345794, 0.0, 0.08398422118879859], [0.09491475477810735, 0.11983183904963847, 0.10290394954069557, 0.20077844889391547, 0.10704750374145656, 0.1261507552587575, 0.08398422118879859, 0.0]], [[0.0, 0.03678115910233282, 0.044826928914686606, 0.21999653470652944, 0.040462642147522564, 0.029908556062789363, 0.04102771141591463, 0.09213542659038264], [0.03678115910233282, 0.0, 0.08130235625592686, 0.24437066303858115, 0.026865407992585497, 0.00719082157795701, 0.07745762954316425, 0.1048505225690005], [0.044826928914686606, 0.08130235625592686, 0.0, 0.2003342899250529, 0.07787460610074853, 0.07430189069164546, 0.01340358291194879, 0.10057315485227099], [0.21999653470652944, 0.24437066303858115, 0.2003342899250529, 0.0, 0.25857971637443655, 0.24084793680694397, 0.19148080242953866, 0.14802894531135155], [0.040462642147522564, 0.026865407992585497, 0.07787460610074853, 0.25857971637443655, 0.0, 0.024341439986088426, 0.078499843498269, 0.12565695045433967], [0.029908556062789363, 0.00719082157795701, 0.07430189069164546, 0.24084793680694397, 0.024341439986088426, 0.0, 0.07078594760741654, 0.10324738782661547], [0.04102771141591463, 0.07745762954316425, 0.01340358291194879, 0.19148080242953866, 0.078499843498269, 0.07078594760741654, 0.0, 0.08728901049623904], [0.09213542659038264, 0.1048505225690005, 0.10057315485227099, 0.14802894531135155, 0.12565695045433967, 0.10324738782661547, 0.08728901049623904, 0.0]], [[0.0, 0.38754089493513544, 0.2311173471356449, 0.09282774731055918, 0.3797571761194304, 0.12378223071184301, 0.2710047363594241, 0.05708441125486382], [0.38754089493513544, 0.0, 0.16554759926048354, 0.3132588998064623, 0.046775887406837, 0.27417166755825084, 0.14819120177398507, 0.3360423693026568], [0.2311173471356449, 0.16554759926048354, 0.0, 0.1569785115231063, 0.15857978934181205, 0.11166326154501892, 0.0839648006956455, 0.176498849274307], [0.09282774731055918, 0.3132588998064623, 0.1569785115231063, 0.0, 0.31124390258568546, 0.06996572293884909, 0.18507498198835876, 0.046397400526260096], [0.3797571761194304, 0.046775887406837, 0.15857978934181205, 0.31124390258568546, 0.0, 0.2644289043100527, 0.1655452540862107, 0.3287838116580308], [0.12378223071184301, 0.27417166755825084, 0.11166326154501892, 0.06996572293884909, 0.2644289043100527, 0.0, 0.16734037203541602, 0.06907525840312596], [0.2710047363594241, 0.14819120177398507, 0.0839648006956455, 0.18507498198835876, 0.1655452540862107, 0.16734037203541602, 0.0, 0.21851153575495116], [0.05708441125486382, 0.3360423693026568, 0.176498849274307, 0.046397400526260096, 0.3287838116580308, 0.06907525840312596, 0.21851153575495116, 0.0]], [[0.0, 0.005599796026980219, 0.009330051135876994, 0.02854686865142826, 0.0077726606554981564, 0.013247597790010238, 0.10003608269645582, 0.034786606740980205], [0.005599796026980219, 0.0, 0.003730448984205786, 0.03414163408497244, 0.002172958409931035, 0.018846065267534916, 0.0945001042678083, 0.029192772774187126], [0.009330051135876994, 0.003730448984205786, 0.0, 0.03786755510327214, 0.0015575033354396028, 0.022574977572065932, 0.09080908237497055, 0.025465289397822992], [0.02854686865142826, 0.03414163408497244, 0.03786755510327214, 0.0, 0.03631207110501254, 0.015304413635575609, 0.12817422494393615, 0.06327211205687196], [0.0077726606554981564, 0.002172958409931035, 0.0015575033354396028, 0.03631207110501254, 0.0, 0.021018192907204254, 0.09235041805975637, 0.027021641320495168], [0.013247597790010238, 0.018846065267534916, 0.022574977572065932, 0.015304413635575609, 0.021018192907204254, 0.0, 0.11311050854680865, 0.0480119040132306], [0.10003608269645582, 0.0945001042678083, 0.09080908237497055, 0.12817422494393615, 0.09235041805975637, 0.11311050854680865, 0.0, 0.06554365436271828], [0.034786606740980205, 0.029192772774187126, 0.025465289397822992, 0.06327211205687196, 0.027021641320495168, 0.0480119040132306, 0.06554365436271828, 0.0]], [[0.0, 0.031080636527894712, 0.08072954597726398, 0.15326735640834319, 0.10469791473721023, 0.08242376984176936, 0.083538076566228, 0.10168189651123857], [0.031080636527894712, 0.0, 0.058392193727686746, 0.12247468525467099, 0.12393624045613062, 0.09859601994185352, 0.07783992541818834, 0.08858409350844883], [0.08072954597726398, 0.058392193727686746, 0.0, 0.10040936923271489, 0.12934223861391017, 0.10428352023667897, 0.06346107201806227, 0.0395003159821181], [0.15326735640834319, 0.12247468525467099, 0.10040936923271489, 0.0, 0.2254953788404796, 0.19875526537798044, 0.14353715374897905, 0.13000374937454728], [0.10469791473721023, 0.12393624045613062, 0.12934223861391017, 0.2254953788404796, 0.0, 0.028497405287700145, 0.09314071343733346, 0.11307991338978354], [0.08242376984176936, 0.09859601994185352, 0.10428352023667897, 0.19875526537798044, 0.028497405287700145, 0.0, 0.06642509734307368, 0.09220837766474609], [0.083538076566228, 0.07783992541818834, 0.06346107201806227, 0.14353715374897905, 0.09314071343733346, 0.06642509734307368, 0.0, 0.05944797985273403], [0.10168189651123857, 0.08858409350844883, 0.0395003159821181, 0.13000374937454728, 0.11307991338978354, 0.09220837766474609, 0.05944797985273403, 0.0]], [[0.0, 0.5526531659285039, 0.24319783549738508, 0.6690481399221558, 0.43708535481330724, 0.6231263569857334, 0.44993482978163085, 0.5100435526785186], [0.5526531659285039, 0.0, 0.32561467240251757, 0.15141521156940682, 0.12910350650343272, 0.08764451637719062, 0.11535171432415711, 0.04919805175843464], [0.24319783549738508, 0.32561467240251757, 0.0, 0.4560603183154795, 0.20141298513514697, 0.4037122740504352, 0.21503713722495602, 0.27935194489537063], [0.6690481399221558, 0.15141521156940682, 0.4560603183154795, 0.0, 0.2727742383977182, 0.06617496756281172, 0.2599377631774301, 0.19796467502434625], [0.43708535481330724, 0.12910350650343272, 0.20141298513514697, 0.2727742383977182, 0.0, 0.21370615824418532, 0.013923840484525787, 0.08038752706310784], [0.6231263569857334, 0.08764451637719062, 0.4037122740504352, 0.06617496756281172, 0.21370615824418532, 0.0, 0.200363181713806, 0.1359441919778941], [0.44993482978163085, 0.11535171432415711, 0.21503713722495602, 0.2599377631774301, 0.013923840484525787, 0.200363181713806, 0.0, 0.06652031740343257], [0.5100435526785186, 0.04919805175843464, 0.27935194489537063, 0.19796467502434625, 0.08038752706310784, 0.1359441919778941, 0.06652031740343257, 0.0]], [[0.0, 0.0, 0.0, 0.0, 0.0, 0.0, 0.0, 0.0], [0.0, 0.0, 0.0, 0.0, 0.0, 0.0, 0.0, 0.0], [0.0, 0.0, 0.0, 0.0, 0.0, 0.0, 0.0, 0.0], [0.0, 0.0, 0.0, 0.0, 0.0, 0.0, 0.0, 0.0], [0.0, 0.0, 0.0, 0.0, 0.0, 0.0, 0.0, 0.0], [0.0, 0.0, 0.0, 0.0, 0.0, 0.0, 0.0, 0.0], [0.0, 0.0, 0.0, 0.0, 0.0, 0.0, 0.0, 0.0], [0.0, 0.0, 0.0, 0.0, 0.0, 0.0, 0.0, 0.0]], [[0.0, 0.17694175237573476, 0.20672376604876724, 0.18735046835045596, 0.2793738644767529, 0.23820244216434394, 0.21310090680490038, 0.2716936745973051], [0.17694175237573476, 0.0, 0.119451760460686, 0.11361483959929952, 0.19568547741643036, 0.08633740103604633, 0.09073880347158346, 0.2197182391081315], [0.20672376604876724, 0.119451760460686, 0.0, 0.1230149803799204, 0.10189314876196012, 0.1139078945640203, 0.16166834755662146, 0.12198061524621222], [0.18735046835045596, 0.11361483959929952, 0.1230149803799204, 0.0, 0.20678968695535924, 0.13837417964579365, 0.11075583768335988, 0.2091346187300295], [0.2793738644767529, 0.19568547741643036, 0.10189314876196012, 0.20678968695535924, 0.0, 0.16839088057676643, 0.24208632425051904, 0.10163656087838266], [0.23820244216434394, 0.08633740103604633, 0.1139078945640203, 0.13837417964579365, 0.16839088057676643, 0.0, 0.09984281316273753, 0.18040898482899145], [0.21310090680490038, 0.09073880347158346, 0.16166834755662146, 0.11075583768335988, 0.24208632425051904, 0.09984281316273753, 0.0, 0.23941518932150602], [0.2716936745973051, 0.2197182391081315, 0.12198061524621222, 0.2091346187300295, 0.10163656087838266, 0.18040898482899145, 0.23941518932150602, 0.0]], [[0.0, 0.1732456612013278, 0.10674714249549144, 0.15646192146191767, 0.19549963936660783, 0.24456312890117632, 0.29342717867634593, 0.10246157928821997], [0.1732456612013278, 0.0, 0.07068838486619453, 0.2828642653069098, 0.025300996831887742, 0.07290952209658391, 0.1290517066568449, 0.07725554734675653], [0.10674714249549144, 0.07068838486619453, 0.0, 0.2374943211530821, 0.09078350195016174, 0.1426085997837624, 0.18939600556549607, 0.040752908234170965], [0.15646192146191767, 0.2828642653069098, 0.2374943211530821, 0.0, 0.30736750939019697, 0.3436140160243874, 0.40558313887367226, 0.20943024836878146], [0.19549963936660783, 0.025300996831887742, 0.09078350195016174, 0.30736750939019697, 0.0, 0.05337922411407048, 0.1041070553999274, 0.10209515071285857], [0.24456312890117632, 0.07290952209658391, 0.1426085997837624, 0.3436140160243874, 0.05337922411407048, 0.0, 0.07183951016559491, 0.14718081677192643], [0.29342717867634593, 0.1290517066568449, 0.18939600556549607, 0.40558313887367226, 0.1041070553999274, 0.07183951016559491, 0.0, 0.20505961856023294], [0.10246157928821997, 0.07725554734675653, 0.040752908234170965, 0.20943024836878146, 0.10209515071285857, 0.14718081677192643, 0.20505961856023294, 0.0]], [[0.0, 0.1348112529346747, 0.24479607286868293, 0.3350812896803081, 0.08577585026450996, 0.2573269744079968, 0.006028677245758216, 0.22556974400231256], [0.1348112529346747, 0.0, 0.11193648423129579, 0.20462159609754005, 0.21828737977807583, 0.12476386813563707, 0.1407499047231383, 0.09228114689083895], [0.24479607286868293, 0.11193648423129579, 0.0, 0.09349293194745031, 0.3255098340924019, 0.012899401887865309, 0.25058425811736, 0.0197391359057009], [0.3350812896803081, 0.20462159609754005, 0.09349293194745031, 0.0, 0.41329592993934133, 0.08062804084961, 0.3407204361190997, 0.11315702720273225], [0.08577585026450996, 0.21828737977807583, 0.3255098340924019, 0.41329592993934133, 0.0, 0.3377025013808508, 0.0797980535336965, 0.3067953747377323], [0.2573269744079968, 0.12476386813563707, 0.012899401887865309, 0.08062804084961, 0.3377025013808508, 0.0, 0.26309554815665065, 0.03263542630792049], [0.006028677245758216, 0.1407499047231383, 0.25058425811736, 0.3407204361190997, 0.0797980535336965, 0.26309554815665065, 0.0, 0.23138721045026925], [0.22556974400231256, 0.09228114689083895, 0.0197391359057009, 0.11315702720273225, 0.3067953747377323, 0.03263542630792049, 0.23138721045026925, 0.0]], [[0.0, 0.2243561321917757, 0.2916953380459177, 0.1356095362765974, 0.23241441302159188, 0.29762824585589265, 0.17424944414301444, 0.20645385619532874], [0.2243561321917757, 0.0, 0.07084747725221273, 0.10230104535147375, 0.08336251079566913, 0.07880329217346403, 0.38963505638846413, 0.029999042655935667], [0.2916953380459177, 0.07084747725221273, 0.0, 0.16467417810546406, 0.09985636576234476, 0.01066291479906797, 0.45251789626582734, 0.09673629837367166], [0.1356095362765974, 0.10230104535147375, 0.16467417810546406, 0.0, 0.09933944336104712, 0.16928092400203854, 0.2980348704609534, 0.09685804022029681], [0.23241441302159188, 0.08336251079566913, 0.09985636576234476, 0.09933944336104712, 0.0, 0.09864486355366173, 0.3848225743622563, 0.10661554157753701], [0.29762824585589265, 0.07880329217346403, 0.01066291479906797, 0.16928092400203854, 0.09864486355366173, 0.0, 0.45737425600922843, 0.10568702834208553], [0.17424944414301444, 0.38963505638846413, 0.45251789626582734, 0.2980348704609534, 0.3848225743622563, 0.45737425600922843, 0.0, 0.3737997087826099], [0.20645385619532874, 0.029999042655935667, 0.09673629837367166, 0.09685804022029681, 0.10661554157753701, 0.10568702834208553, 0.3737997087826099, 0.0]], [[0.0, 0.08461822467760385, 0.10987805833446505, 0.23822564179444147, 0.13814015529415535, 0.24425070806340118, 0.14880236966445884, 0.18470478308013305], [0.08461822467760385, 0.0, 0.0385652396755542, 0.2663262072045435, 0.10671228534637954, 0.23786038946686713, 0.14760945226183445, 0.16604178355039143], [0.10987805833446505, 0.0385652396755542, 0.0, 0.2508183886640708, 0.10730399935113648, 0.2226902481048787, 0.127413015781706, 0.1444473821881183], [0.23822564179444147, 0.2663262072045435, 0.2508183886640708, 0.0, 0.2725265295425879, 0.22690062164573638, 0.14688733613234647, 0.19466255414129274], [0.13814015529415535, 0.10671228534637954, 0.10730399935113648, 0.2725265295425879, 0.0, 0.1577584251406086, 0.15929639054418507, 0.1106755135928731], [0.24425070806340118, 0.23786038946686713, 0.2226902481048787, 0.22690062164573638, 0.1577584251406086, 0.0, 0.1864864504270302, 0.09566870282188095], [0.14880236966445884, 0.14760945226183445, 0.127413015781706, 0.14688733613234647, 0.15929639054418507, 0.1864864504270302, 0.0, 0.10461170594665979], [0.18470478308013305, 0.16604178355039143, 0.1444473821881183, 0.19466255414129274, 0.1106755135928731, 0.09566870282188095, 0.10461170594665979, 0.0]], [[0.0, 0.056935121859048386, 0.17344347618364517, 0.30796846966632485, 0.0808234262020682, 0.02859015553619554, 0.09877572978247734, 0.05230946639798189], [0.056935121859048386, 0.0, 0.21381671243310027, 0.3402663465765437, 0.13322432060483813, 0.08223268890853869, 0.13043861133729717, 0.0635520163780976], [0.17344347618364517, 0.21381671243310027, 0.0, 0.14100795170513405, 0.10251663868080113, 0.14665595229125603, 0.08693220320386817, 0.15393335162102245], [0.30796846966632485, 0.3402663465765437, 0.14100795170513405, 0.0, 0.24193988032998873, 0.2832205679822098, 0.21567154046457634, 0.28044150923104216], [0.0808234262020682, 0.13322432060483813, 0.10251663868080113, 0.24193988032998873, 0.0, 0.05244659331229136, 0.06290677661849459, 0.0881471127206145], [0.02859015553619554, 0.08223268890853869, 0.14665595229125603, 0.2832205679822098, 0.05244659331229136, 0.0, 0.07722242086914334, 0.05285706438672466], [0.09877572978247734, 0.13043861133729717, 0.08693220320386817, 0.21567154046457634, 0.06290677661849459, 0.07722242086914334, 0.0, 0.06810932010896042], [0.05230946639798189, 0.0635520163780976, 0.15393335162102245, 0.28044150923104216, 0.0881471127206145, 0.05285706438672466, 0.06810932010896042, 0.0]], [[0.0, 0.059580666956369044, 0.15654999176727144, 0.17472610285458479, 0.1790813178312933, 0.10132235726417138, 0.19584536856552975, 0.1667827710689603], [0.059580666956369044, 0.0, 0.1548956284108664, 0.11843569085461661, 0.13107218603864643, 0.06358466742024112, 0.25243375652762634, 0.10779714469757808], [0.15654999176727144, 0.1548956284108664, 0.0, 0.17503823841148636, 0.1388267100294342, 0.10594820447338253, 0.2732942316386176, 0.20069591020904054], [0.17472610285458479, 0.11843569085461661, 0.17503823841148636, 0.0, 0.04773980528370262, 0.08968421389258445, 0.35804484083720567, 0.04151647735113201], [0.1790813178312933, 0.13107218603864643, 0.1388267100294342, 0.04773980528370262, 0.0, 0.07985588509597483, 0.35348871982419966, 0.0876099505810537], [0.10132235726417138, 0.06358466742024112, 0.10594820447338253, 0.08968421389258445, 0.07985588509597483, 0.0, 0.27980909833352224, 0.10315792512018902], [0.19584536856552975, 0.25243375652762634, 0.2732942316386176, 0.35804484083720567, 0.35348871982419966, 0.27980909833352224, 0.0, 0.35314070432037953], [0.1667827710689603, 0.10779714469757808, 0.20069591020904054, 0.04151647735113201, 0.0876099505810537, 0.10315792512018902, 0.35314070432037953, 0.0]], [[0.0, 0.08842614990285892, 0.1186091098898149, 0.07263937773024132, 0.056682544775355816, 0.13817916267841962, 0.13696858730788367, 0.12130481466644644], [0.08842614990285892, 0.0, 0.10457948540866026, 0.05047110755241602, 0.10209961459457456, 0.05724573535687533, 0.08331614016986717, 0.04925602537373403], [0.1186091098898149, 0.10457948540866026, 0.0, 0.06021748704133193, 0.16662145573799278, 0.1529702989914017, 0.18718914155855615, 0.07952785056976264], [0.07263937773024132, 0.05047110755241602, 0.06021748704133193, 0.0, 0.11255391127640955, 0.10623154980302874, 0.1319112709815374, 0.055517191929131474], [0.056682544775355816, 0.10209961459457456, 0.16662145573799278, 0.11255391127640955, 0.0, 0.13224633148006723, 0.11146832655401434, 0.14614648467182215], [0.13817916267841962, 0.05724573535687533, 0.1529702989914017, 0.10623154980302874, 0.13224633148006723, 0.0, 0.051015666916452033, 0.07803559536759291], [0.13696858730788367, 0.08331614016986717, 0.18718914155855615, 0.1319112709815374, 0.11146832655401434, 0.051015666916452033, 0.0, 0.12118231164154104], [0.12130481466644644, 0.04925602537373403, 0.07952785056976264, 0.055517191929131474, 0.14614648467182215, 0.07803559536759291, 0.12118231164154104, 0.0]], [[0.0, 0.049336807209044854, 0.09619991994845678, 0.22036174824201443, 0.04278924395313403, 0.05082237049651939, 0.06295450522254718, 0.04763685344622291], [0.049336807209044854, 0.0, 0.12253158280527342, 0.25739098692174095, 0.05523935775890186, 0.05867055023421918, 0.0929906342684581, 0.05474626696564776], [0.09619991994845678, 0.12253158280527342, 0.0, 0.1468370352732871, 0.09147981643852697, 0.12740210148752087, 0.1267776378045702, 0.12724857340598567], [0.22036174824201443, 0.25739098692174095, 0.1468370352732871, 0.0, 0.22881015974301136, 0.23745098892195887, 0.2401002695274673, 0.2393684464397542], [0.04278924395313403, 0.05523935775890186, 0.09147981643852697, 0.22881015974301136, 0.0, 0.08904843118919546, 0.0594411813434488, 0.08538471027023994], [0.05082237049651939, 0.05867055023421918, 0.12740210148752087, 0.23745098892195887, 0.08904843118919546, 0.0, 0.10498706566651403, 0.005005517222355956], [0.06295450522254718, 0.0929906342684581, 0.1267776378045702, 0.2401002695274673, 0.0594411813434488, 0.10498706566651403, 0.0, 0.1011452250036413], [0.04763685344622291, 0.05474626696564776, 0.12724857340598567, 0.2393684464397542, 0.08538471027023994, 0.005005517222355956, 0.1011452250036413, 0.0]], [[0.0, 0.057069876027130303, 0.23657576604939648, 0.21751311038233243, 0.22483063850320986, 0.07797077789699527, 0.15039130114364438, 0.1826655893141417], [0.057069876027130303, 0.0, 0.23416885500589096, 0.2317440673251369, 0.19197358395800704, 0.073222423775661, 0.1307762645247349, 0.1883867724836026], [0.23657576604939648, 0.23416885500589096, 0.0, 0.30199145779142056, 0.34073932948812885, 0.2643870575959091, 0.226024232242525, 0.3095337828881488], [0.21751311038233243, 0.2317440673251369, 0.30199145779142056, 0.0, 0.2857732198841404, 0.20967292841911853, 0.16075841614549685, 0.07853942472838145], [0.22483063850320986, 0.19197358395800704, 0.34073932948812885, 0.2857732198841404, 0.0, 0.154163449252031, 0.23839439900430512, 0.2169614259488828], [0.07797077789699527, 0.073222423775661, 0.2643870575959091, 0.20967292841911853, 0.154163449252031, 0.0, 0.1598062075793047, 0.15371488982174836], [0.15039130114364438, 0.1307762645247349, 0.226024232242525, 0.16075841614549685, 0.23839439900430512, 0.1598062075793047, 0.0, 0.14650306318541192], [0.1826655893141417, 0.1883867724836026, 0.3095337828881488, 0.07853942472838145, 0.2169614259488828, 0.15371488982174836, 0.14650306318541192, 0.0]], [[0.0, 0.22629817293196136, 0.02350353340860852, 0.002475334481845567, 0.008954925740334053, 0.1036384155937094, 0.04931402275124236, 0.055000719161966916], [0.22629817293196136, 0.0, 0.24931019653330974, 0.2287254302560072, 0.21750982718235615, 0.1238379446633782, 0.274492112368818, 0.17213331692593153], [0.02350353340860852, 0.24931019653330974, 0.0, 0.021028622948695456, 0.03245609088830262, 0.1270330553315715, 0.02582088484084756, 0.07846892712896207], [0.002475334481845567, 0.2287254302560072, 0.021028622948695456, 0.0, 0.01143017226416695, 0.10610411163180965, 0.046840671099846715, 0.05747331856092852], [0.008954925740334053, 0.21750982718235615, 0.03245609088830262, 0.01143017226416695, 0.0, 0.09471473484791054, 0.05826003032250155, 0.046053741731713636], [0.1036384155937094, 0.1238379446633782, 0.1270330553315715, 0.10610411163180965, 0.09471473484791054, 0.0, 0.1526795055494362, 0.048738305081185096], [0.04931402275124236, 0.274492112368818, 0.02582088484084756, 0.046840671099846715, 0.05826003032250155, 0.1526795055494362, 0.0, 0.10421660359694059], [0.055000719161966916, 0.17213331692593153, 0.07846892712896207, 0.05747331856092852, 0.046053741731713636, 0.048738305081185096, 0.10421660359694059, 0.0]], [[0.0, 0.0, 0.0, 0.0, 0.0, 0.0, 0.0, 0.0], [0.0, 0.0, 0.0, 0.0, 0.0, 0.0, 0.0, 0.0], [0.0, 0.0, 0.0, 0.0, 0.0, 0.0, 0.0, 0.0], [0.0, 0.0, 0.0, 0.0, 0.0, 0.0, 0.0, 0.0], [0.0, 0.0, 0.0, 0.0, 0.0, 0.0, 0.0, 0.0], [0.0, 0.0, 0.0, 0.0, 0.0, 0.0, 0.0, 0.0], [0.0, 0.0, 0.0, 0.0, 0.0, 0.0, 0.0, 0.0], [0.0, 0.0, 0.0, 0.0, 0.0, 0.0, 0.0, 0.0]], [[0.0, 0.07834333793353987, 0.1436363581725063, 0.30083540805069253, 0.12810131585224488, 0.12919344737849872, 0.0819232787679333, 0.11808635297638939], [0.07834333793353987, 0.0, 0.10198515157730285, 0.32222087292966184, 0.08950227440133843, 0.07320688832043912, 0.07556062356428148, 0.10103491846726807], [0.1436363581725063, 0.10198515157730285, 0.0, 0.338527318177016, 0.01567542414194107, 0.11110045392763855, 0.08550120677254094, 0.05534928328835724], [0.30083540805069253, 0.32222087292966184, 0.338527318177016, 0.0, 0.33190227739855177, 0.3894548055584754, 0.27392298384103825, 0.29098663225190974], [0.12810131585224488, 0.08950227440133843, 0.01567542414194107, 0.33190227739855177, 0.0, 0.10441014106843675, 0.0724378705818101, 0.0471734891923539], [0.12919344737849872, 0.07320688832043912, 0.11110045392763855, 0.3894548055584754, 0.10441014106843675, 0.0, 0.1333125646726055, 0.14016964901854337], [0.0819232787679333, 0.07556062356428148, 0.08550120677254094, 0.27392298384103825, 0.0724378705818101, 0.1333125646726055, 0.0, 0.04386541850544721], [0.11808635297638939, 0.10103491846726807, 0.05534928328835724, 0.29098663225190974, 0.0471734891923539, 0.14016964901854337, 0.04386541850544721, 0.0]], [[0.0, 0.09390720282547266, 0.13806436923403165, 0.2203543227557228, 0.13822150731320637, 0.18120913484101508, 0.07170579225326124, 0.13733538862643913], [0.09390720282547266, 0.0, 0.13893620924194747, 0.13111278630034362, 0.15473505658916145, 0.095749896376337, 0.030222654107624446, 0.044881976195906385], [0.13806436923403165, 0.13893620924194747, 0.0, 0.24383524719280278, 0.025404365455195626, 0.14969978390629404, 0.14972958148281573, 0.16903233373607632], [0.2203543227557228, 0.13111278630034362, 0.24383524719280278, 0.0, 0.2653323292125683, 0.10741578268779393, 0.14965444855599164, 0.08664655698100254], [0.13822150731320637, 0.15473505658916145, 0.025404365455195626, 0.2653323292125683, 0.0, 0.17392513288419784, 0.16148579055776016, 0.1882227064888029], [0.18120913484101508, 0.095749896376337, 0.14969978390629404, 0.10741578268779393, 0.17392513288419784, 0.0, 0.12581725590705695, 0.07471780898082014], [0.07170579225326124, 0.030222654107624446, 0.14972958148281573, 0.14965444855599164, 0.16148579055776016, 0.12581725590705695, 0.0, 0.06774510494317762], [0.13733538862643913, 0.044881976195906385, 0.16903233373607632, 0.08664655698100254, 0.1882227064888029, 0.07471780898082014, 0.06774510494317762, 0.0]], [[0.0, 0.4061036338370658, 0.04253957586663922, 0.2791254462977159, 0.09683975232034267, 0.016156114059259572, 0.04949900257031735, 0.07838741428456626], [0.4061036338370658, 0.0, 0.4447085085725557, 0.13260057877920503, 0.49229159227611535, 0.42089153343552244, 0.4509186661549913, 0.4763527940423341], [0.04253957586663922, 0.4447085085725557, 0.0, 0.31933879184207953, 0.0545831177229674, 0.026402602405597664, 0.006976068994194016, 0.035992737522768097], [0.2791254462977159, 0.13260057877920503, 0.31933879184207953, 0.0, 0.3693081073279465, 0.2944980357775799, 0.3258335321345803, 0.35251530640833456], [0.09683975232034267, 0.49229159227611535, 0.0545831177229674, 0.3693081073279465, 0.0, 0.08083346157037913, 0.04763273955212013, 0.018646137397559756], [0.016156114059259572, 0.42089153343552244, 0.026402602405597664, 0.2944980357775799, 0.08083346157037913, 0.0, 0.03337145314570031, 0.062321133931174916], [0.04949900257031735, 0.4509186661549913, 0.006976068994194016, 0.3258335321345803, 0.04763273955212013, 0.03337145314570031, 0.0, 0.029026546644920916], [0.07838741428456626, 0.4763527940423341, 0.035992737522768097, 0.35251530640833456, 0.018646137397559756, 0.062321133931174916, 0.029026546644920916, 0.0]], [[0.0, 0.10843089746109519, 0.14928148139978392, 0.6264578852208446, 0.35461178713910246, 0.14623697550843287, 0.16514769017416384, 0.17108514449020196], [0.10843089746109519, 0.0, 0.1569980096785187, 0.5378623121036482, 0.2709690551261659, 0.1500161522051023, 0.08817898818940689, 0.0914782160393201], [0.14928148139978392, 0.1569980096785187, 0.0, 0.6259034480182301, 0.31903335760269635, 0.16714551224301577, 0.15995034184925438, 0.16219597882033918], [0.6264578852208446, 0.5378623121036482, 0.6259034480182301, 0.0, 0.39502390619785444, 0.602165361377049, 0.5234365091221637, 0.5214844896415983], [0.35461178713910246, 0.2709690551261659, 0.31903335760269635, 0.39502390619785444, 0.0, 0.2775298560525884, 0.22193586984101998, 0.2532595552444629], [0.14623697550843287, 0.1500161522051023, 0.16714551224301577, 0.602165361377049, 0.2775298560525884, 0.0, 0.15492884864570003, 0.2005992121699672], [0.16514769017416384, 0.08817898818940689, 0.15995034184925438, 0.5234365091221637, 0.22193586984101998, 0.15492884864570003, 0.0, 0.05988420743630707], [0.17108514449020196, 0.0914782160393201, 0.16219597882033918, 0.5214844896415983, 0.2532595552444629, 0.2005992121699672, 0.05988420743630707, 0.0]], [[0.0, 0.11015655891438363, 0.010247135899280387, 0.11141258329377275, 0.1913165563456777, 0.07780799767493858, 0.06992197442159181, 0.004999241221871612], [0.11015655891438363, 0.0, 0.1131367722678079, 0.047812601929830695, 0.29508734840441486, 0.03322257295654486, 0.04482874558682499, 0.11475584829332774], [0.010247135899280387, 0.1131367722678079, 0.0, 0.11811733395259585, 0.18943672772676762, 0.08166073023474378, 0.07514297433436083, 0.011990536328433443], [0.11141258329377275, 0.047812601929830695, 0.11811733395259585, 0.0, 0.2892708386300274, 0.047568266722727695, 0.045766246354627955, 0.11483822561678425], [0.1913165563456777, 0.29508734840441486, 0.18943672772676762, 0.2892708386300274, 0.0, 0.26451296962453136, 0.25585771213227204, 0.1868600250325754], [0.07780799767493858, 0.03322257295654486, 0.08166073023474378, 0.047568266722727695, 0.26451296962453136, 0.0, 0.01346867796253543, 0.08229069017153447], [0.06992197442159181, 0.04482874558682499, 0.07514297433436083, 0.045766246354627955, 0.25585771213227204, 0.01346867796253543, 0.0, 0.07405789243309774], [0.004999241221871612, 0.11475584829332774, 0.011990536328433443, 0.11483822561678425, 0.1868600250325754, 0.08229069017153447, 0.07405789243309774, 0.0]], [[0.0, 0.07048173883727056, 0.12525747938614512, 0.19389676848954734, 0.1037573200948247, 0.07330509578067193, 0.19180713627184987, 0.12273664945579696], [0.07048173883727056, 0.0, 0.09698216653196866, 0.19651936965735678, 0.09041193177761396, 0.07851469859841136, 0.20320066463475378, 0.12150025860253821], [0.12525747938614512, 0.09698216653196866, 0.0, 0.10960613654070397, 0.06930397466146522, 0.1421306755366769, 0.12676773500975136, 0.06276489204579214], [0.19389676848954734, 0.19651936965735678, 0.10960613654070397, 0.0, 0.1422979031108793, 0.22277747943881476, 0.05497109969775604, 0.0993652782653327], [0.1037573200948247, 0.09041193177761396, 0.06930397466146522, 0.1422979031108793, 0.0, 0.09148484517405124, 0.13091250815335692, 0.045299247419707915], [0.07330509578067193, 0.07851469859841136, 0.1421306755366769, 0.22277747943881476, 0.09148484517405124, 0.0, 0.2094747403417332, 0.12975991330107342], [0.19180713627184987, 0.20320066463475378, 0.12676773500975136, 0.05497109969775604, 0.13091250815335692, 0.2094747403417332, 0.0, 0.08708476756194733], [0.12273664945579696, 0.12150025860253821, 0.06276489204579214, 0.0993652782653327, 0.045299247419707915, 0.12975991330107342, 0.08708476756194733, 0.0]], [[0.0, 0.0, 0.0, 0.0, 0.0, 0.0, 0.0, 0.0], [0.0, 0.0, 0.0, 0.0, 0.0, 0.0, 0.0, 0.0], [0.0, 0.0, 0.0, 0.0, 0.0, 0.0, 0.0, 0.0], [0.0, 0.0, 0.0, 0.0, 0.0, 0.0, 0.0, 0.0], [0.0, 0.0, 0.0, 0.0, 0.0, 0.0, 0.0, 0.0], [0.0, 0.0, 0.0, 0.0, 0.0, 0.0, 0.0, 0.0], [0.0, 0.0, 0.0, 0.0, 0.0, 0.0, 0.0, 0.0], [0.0, 0.0, 0.0, 0.0, 0.0, 0.0, 0.0, 0.0]], [[0.0, 0.0, 0.0, 0.0, 0.0, 0.0, 0.0, 0.0], [0.0, 0.0, 0.0, 0.0, 0.0, 0.0, 0.0, 0.0], [0.0, 0.0, 0.0, 0.0, 0.0, 0.0, 0.0, 0.0], [0.0, 0.0, 0.0, 0.0, 0.0, 0.0, 0.0, 0.0], [0.0, 0.0, 0.0, 0.0, 0.0, 0.0, 0.0, 0.0], [0.0, 0.0, 0.0, 0.0, 0.0, 0.0, 0.0, 0.0], [0.0, 0.0, 0.0, 0.0, 0.0, 0.0, 0.0, 0.0], [0.0, 0.0, 0.0, 0.0, 0.0, 0.0, 0.0, 0.0]], [[0.0, 0.02740104991298612, 0.11239295587857222, 0.05969668845441481, 0.09726309149810884, 0.08847643659766408, 0.02075742216600459, 0.08937777889121068], [0.02740104991298612, 0.0, 0.09035716034076859, 0.04873163418320937, 0.1129539466233908, 0.10612692894137661, 0.0467888842573273, 0.1055975367733809], [0.11239295587857222, 0.09035716034076859, 0.0, 0.06462822087672183, 0.14964168428144353, 0.14919753939636293, 0.12434988195071905, 0.14535602355417446], [0.05969668845441481, 0.04873163418320937, 0.06462822087672183, 0.0, 0.09253783766693723, 0.09012600244048546, 0.06623104047575834, 0.08688000366054968], [0.09726309149810884, 0.1129539466233908, 0.14964168428144353, 0.09253783766693723, 0.0, 0.01248622716463832, 0.0815087980762451, 0.008354170146558539], [0.08847643659766408, 0.10612692894137661, 0.14919753939636293, 0.09012600244048546, 0.01248622716463832, 0.0, 0.07150872377629239, 0.006862436830213669], [0.02075742216600459, 0.0467888842573273, 0.12434988195071905, 0.06623104047575834, 0.0815087980762451, 0.07150872377629239, 0.0, 0.07340924462160095], [0.08937777889121068, 0.1055975367733809, 0.14535602355417446, 0.08688000366054968, 0.008354170146558539, 0.006862436830213669, 0.07340924462160095, 0.0]], [[0.0, 0.0, 0.0, 0.0, 0.0, 0.0, 0.0, 0.0], [0.0, 0.0, 0.0, 0.0, 0.0, 0.0, 0.0, 0.0], [0.0, 0.0, 0.0, 0.0, 0.0, 0.0, 0.0, 0.0], [0.0, 0.0, 0.0, 0.0, 0.0, 0.0, 0.0, 0.0], [0.0, 0.0, 0.0, 0.0, 0.0, 0.0, 0.0, 0.0], [0.0, 0.0, 0.0, 0.0, 0.0, 0.0, 0.0, 0.0], [0.0, 0.0, 0.0, 0.0, 0.0, 0.0, 0.0, 0.0], [0.0, 0.0, 0.0, 0.0, 0.0, 0.0, 0.0, 0.0]], [[0.0, 0.004794964833934719, 0.037283218771351, 0.10676996994531118, 0.04191937721868197, 0.13825708086681615, 0.003868157546493674, 0.017741798477279847], [0.004794964833934719, 0.0, 0.042058397653085305, 0.10206480212932632, 0.03713984301430748, 0.13360187962542025, 0.008662741311089251, 0.012949280404980642], [0.037283218771351, 0.042058397653085305, 0.0, 0.14295974844043027, 0.0789143853486378, 0.17396529636743008, 0.03342811336973065, 0.05493332769461057], [0.10676996994531118, 0.10206480212932632, 0.14295974844043027, 0.0, 0.0653069044076873, 0.03206998417821043, 0.11055785418633826, 0.08930925355114802], [0.04191937721868197, 0.03713984301430748, 0.0789143853486378, 0.0653069044076873, 0.0, 0.09714783856415467, 0.045771806014721264, 0.024213450681977677], [0.13825708086681615, 0.13360187962542025, 0.17396529636743008, 0.03206998417821043, 0.09714783856415467, 0.0, 0.14200275415773148, 0.12096857988087463], [0.003868157546493674, 0.008662741311089251, 0.03342811336973065, 0.11055785418633826, 0.045771806014721264, 0.14200275415773148, 0.0, 0.02160657613888633], [0.017741798477279847, 0.012949280404980642, 0.05493332769461057, 0.08930925355114802, 0.024213450681977677, 0.12096857988087463, 0.02160657613888633, 0.0]], [[0.0, 0.0011438141639372658, 0.018485962314885668, 0.19224428327940882, 0.1601106703066275, 0.030550903241847782, 0.0629910718410575, 0.02087734825456194], [0.0011438141639372658, 0.0, 0.017342277990177422, 0.193371114932003, 0.15897695271491802, 0.029407451592884437, 0.06413319274740568, 0.019733700818999368], [0.018485962314885668, 0.017342277990177422, 0.0, 0.21043561672756725, 0.14177033160302555, 0.01206733373800254, 0.08144257959963275, 0.0023917108494717265], [0.19224428327940882, 0.193371114932003, 0.21043561672756725, 0.0, 0.3484747812587, 0.22228551189886334, 0.12991807806337785, 0.21278578860150388], [0.1601106703066275, 0.15897695271491802, 0.14177033160302555, 0.3484747812587, 0.0, 0.1297802900588677, 0.22232118433652315, 0.13939505444637856], [0.030550903241847782, 0.029407451592884437, 0.01206733373800254, 0.22228551189886334, 0.1297802900588677, 0.0, 0.09347698150236787, 0.00967572047192717], [0.0629910718410575, 0.06413319274740568, 0.08144257959963275, 0.12991807806337785, 0.22232118433652315, 0.09347698150236787, 0.0, 0.0838284136816176], [0.02087734825456194, 0.019733700818999368, 0.0023917108494717265, 0.21278578860150388, 0.13939505444637856, 0.00967572047192717, 0.0838284136816176, 0.0]], [[0.0, 0.15125958143630103, 0.1538957600993124, 0.14543271588679632, 0.06864257589362056, 0.11897783168216255, 0.16070062630822995, 0.23936981529792015], [0.15125958143630103, 0.0, 0.11622499389831988, 0.08048332221051809, 0.15613588767719286, 0.17069312753565197, 0.15379619290618962, 0.16285827835037286], [0.1538957600993124, 0.11622499389831988, 0.0, 0.17659522556661011, 0.15436955053472548, 0.17902193873297415, 0.1631781215289391, 0.13967302551992522], [0.14543271588679632, 0.08048332221051809, 0.17659522556661011, 0.0, 0.13902108113721368, 0.16066420920960586, 0.14625587461323405, 0.19704079172384428], [0.06864257589362056, 0.15613588767719286, 0.15436955053472548, 0.13902108113721368, 0.0, 0.09441030843750664, 0.11030556298381548, 0.20163842659232623], [0.11897783168216255, 0.17069312753565197, 0.17902193873297415, 0.16066420920960586, 0.09441030843750664, 0.0, 0.08579435226181993, 0.21208859156013465], [0.16070062630822995, 0.15379619290618962, 0.1631781215289391, 0.14625587461323405, 0.11030556298381548, 0.08579435226181993, 0.0, 0.14073396736541657], [0.23936981529792015, 0.16285827835037286, 0.13967302551992522, 0.19704079172384428, 0.20163842659232623, 0.21208859156013465, 0.14073396736541657, 0.0]], [[0.0, 0.08017483863086529, 0.10360419850547482, 0.14201983932194087, 0.09945570636174439, 0.10729299213263052, 0.16635348883225776, 0.1540877256786602], [0.08017483863086529, 0.0, 0.07223359392079928, 0.12143043263844719, 0.04452789486379946, 0.06762599017622119, 0.11298273257463616, 0.1260932800778725], [0.10360419850547482, 0.07223359392079928, 0.0, 0.14418535340474223, 0.04223075219999853, 0.12550257788314384, 0.12856908003129683, 0.11178131422490109], [0.14201983932194087, 0.12143043263844719, 0.14418535340474223, 0.0, 0.13415136596480684, 0.10108319136335776, 0.0916872510356752, 0.12660721038893], [0.09945570636174439, 0.04452789486379946, 0.04223075219999853, 0.13415136596480684, 0.0, 0.09121076360677326, 0.11492403168401906, 0.1045715250031055], [0.10729299213263052, 0.06762599017622119, 0.12550257788314384, 0.10108319136335776, 0.09121076360677326, 0.0, 0.10564152143889109, 0.12098542024731843], [0.16635348883225776, 0.11298273257463616, 0.12856908003129683, 0.0916872510356752, 0.11492403168401906, 0.10564152143889109, 0.0, 0.09317508463859288], [0.1540877256786602, 0.1260932800778725, 0.11178131422490109, 0.12660721038893, 0.1045715250031055, 0.12098542024731843, 0.09317508463859288, 0.0]], [[0.0, 0.07135200152535025, 0.031118228360691898, 0.02990058326232939, 0.03478711610313272, 0.41652006000466757, 0.05287632655197675, 0.06398390215361598], [0.07135200152535025, 0.0, 0.04026548079092682, 0.10117723168573808, 0.03659714230152072, 0.3501682431290194, 0.018500625515176884, 0.13512159333623255], [0.031118228360691898, 0.04026548079092682, 0.0, 0.06099910946677009, 0.0036702818829242984, 0.3877061076539377, 0.021770729196598837, 0.09503654133197538], [0.02990058326232939, 0.10117723168573808, 0.06099910946677009, 0.0, 0.06466434283275217, 0.444041351712673, 0.08273138924527208, 0.03410603317587715], [0.03478711610313272, 0.03659714230152072, 0.0036702818829242984, 0.06466434283275217, 0.0, 0.38429674803518044, 0.018100963215815728, 0.09869487055090913], [0.41652006000466757, 0.3501682431290194, 0.3877061076539377, 0.444041351712673, 0.38429674803518044, 0.0, 0.3674477563056096, 0.47522575081729806], [0.05287632655197675, 0.018500625515176884, 0.021770729196598837, 0.08273138924527208, 0.018100963215815728, 0.3674477563056096, 0.0, 0.11672324769264857], [0.06398390215361598, 0.13512159333623255, 0.09503654133197538, 0.03410603317587715, 0.09869487055090913, 0.47522575081729806, 0.11672324769264857, 0.0]], [[0.0, 0.0, 0.0, 0.0, 0.0, 0.0, 0.0, 0.0], [0.0, 0.0, 0.0, 0.0, 0.0, 0.0, 0.0, 0.0], [0.0, 0.0, 0.0, 0.0, 0.0, 0.0, 0.0, 0.0], [0.0, 0.0, 0.0, 0.0, 0.0, 0.0, 0.0, 0.0], [0.0, 0.0, 0.0, 0.0, 0.0, 0.0, 0.0, 0.0], [0.0, 0.0, 0.0, 0.0, 0.0, 0.0, 0.0, 0.0], [0.0, 0.0, 0.0, 0.0, 0.0, 0.0, 0.0, 0.0], [0.0, 0.0, 0.0, 0.0, 0.0, 0.0, 0.0, 0.0]], [[0.0, 0.16322718771008224, 0.08896272287915881, 0.18850953711775775, 0.21673645976089748, 0.2766239696876816, 0.2753709258431126, 0.22213703074353883], [0.16322718771008224, 0.0, 0.07666200077330221, 0.03339086101800738, 0.1911373289982501, 0.17865140370320495, 0.19504405096050284, 0.19434079419763434], [0.08896272287915881, 0.07666200077330221, 0.0, 0.10065558560220729, 0.1756638076232346, 0.20658943829765772, 0.2124942576247876, 0.18041201408197524], [0.18850953711775775, 0.03339086101800738, 0.10065558560220729, 0.0, 0.1786174757977473, 0.1510036288781255, 0.17054801597114294, 0.18113172036572958], [0.21673645976089748, 0.1911373289982501, 0.1756638076232346, 0.1786174757977473, 0.0, 0.10776729574983879, 0.08606084822805374, 0.005922970481566355], [0.2766239696876816, 0.17865140370320495, 0.20658943829765772, 0.1510036288781255, 0.10776729574983879, 0.0, 0.03234071270460854, 0.10501071165420035], [0.2753709258431126, 0.19504405096050284, 0.2124942576247876, 0.17054801597114294, 0.08606084822805374, 0.03234071270460854, 0.0, 0.0821017206384191], [0.22213703074353883, 0.19434079419763434, 0.18041201408197524, 0.18113172036572958, 0.005922970481566355, 0.10501071165420035, 0.0821017206384191, 0.0]], [[0.0, 0.048808018659904896, 0.04161161993317343, 0.38661989637122607, 0.12410484586879954, 0.11551443605284352, 0.11418308743266091, 0.14446584553248137], [0.048808018659904896, 0.0, 0.05941655057719629, 0.4075859954302214, 0.09275196602093438, 0.08637931047456755, 0.08761459356140837, 0.1673944815488267], [0.04161161993317343, 0.05941655057719629, 0.0, 0.36524796864000486, 0.14728062604288814, 0.13929597249266795, 0.1405204611094948, 0.11553824427536953], [0.38661989637122607, 0.4075859954302214, 0.36524796864000486, 0.0, 0.45785505622570527, 0.4566651788995616, 0.46026751758809087, 0.33105667156576574], [0.12410484586879954, 0.09275196602093438, 0.14728062604288814, 0.45785505622570527, 0.0, 0.02559299558808241, 0.027716051798654898, 0.25715617003910696], [0.11551443605284352, 0.08637931047456755, 0.13929597249266795, 0.4566651788995616, 0.02559299558808241, 0.0, 0.011604937848334678, 0.24877448916508663], [0.11418308743266091, 0.08761459356140837, 0.1405204611094948, 0.46026751758809087, 0.027716051798654898, 0.011604937848334678, 0.0, 0.24988484658029944], [0.14446584553248137, 0.1673944815488267, 0.11553824427536953, 0.33105667156576574, 0.25715617003910696, 0.24877448916508663, 0.24988484658029944, 0.0]], [[0.0, 0.11747735933533265, 0.07113514088300368, 0.28766393379568583, 0.10103254268367279, 0.10435343643579824, 0.1422609817153204, 0.08304696903913994], [0.11747735933533265, 0.0, 0.05717133747144137, 0.21254528353183333, 0.026689085507749864, 0.04195917321541775, 0.03490019761516202, 0.058700858760815045], [0.07113514088300368, 0.05717133747144137, 0.0, 0.24930771948204158, 0.035578324824194714, 0.0379746085943625, 0.07407519782820876, 0.016858352004069523], [0.28766393379568583, 0.21254528353183333, 0.24930771948204158, 0.0, 0.22030254931609727, 0.21930259602382207, 0.2175709747770375, 0.24359899148207315], [0.10103254268367279, 0.026689085507749864, 0.035578324824194714, 0.22030254931609727, 0.0, 0.017745583668678844, 0.045482935402921976, 0.03348674174963412], [0.10435343643579824, 0.04195917321541775, 0.0379746085943625, 0.21930259602382207, 0.017745583668678844, 0.0, 0.05121776348340118, 0.02793229813708602], [0.1422609817153204, 0.03490019761516202, 0.07407519782820876, 0.2175709747770375, 0.045482935402921976, 0.05121776348340118, 0.0, 0.06973693710593049], [0.08304696903913994, 0.058700858760815045, 0.016858352004069523, 0.24359899148207315, 0.03348674174963412, 0.02793229813708602, 0.06973693710593049, 0.0]], [[0.0, 0.0, 0.0, 0.0, 0.0, 0.0, 0.0, 0.0], [0.0, 0.0, 0.0, 0.0, 0.0, 0.0, 0.0, 0.0], [0.0, 0.0, 0.0, 0.0, 0.0, 0.0, 0.0, 0.0], [0.0, 0.0, 0.0, 0.0, 0.0, 0.0, 0.0, 0.0], [0.0, 0.0, 0.0, 0.0, 0.0, 0.0, 0.0, 0.0], [0.0, 0.0, 0.0, 0.0, 0.0, 0.0, 0.0, 0.0], [0.0, 0.0, 0.0, 0.0, 0.0, 0.0, 0.0, 0.0], [0.0, 0.0, 0.0, 0.0, 0.0, 0.0, 0.0, 0.0]], [[0.0, 0.04193786686335877, 0.051009463849174534, 0.17830835631920483, 0.10923188691052703, 0.11829494939311817, 0.08534352626453023, 0.04516452603389702], [0.04193786686335877, 0.0, 0.07893922186721017, 0.21376397429643804, 0.1022188647355147, 0.0888646879855583, 0.10805567866715572, 0.05073593906341632], [0.051009463849174534, 0.07893922186721017, 0.0, 0.14513617198121753, 0.11879583180596373, 0.12459447344189882, 0.05753571277813992, 0.05852468076146724], [0.17830835631920483, 0.21376397429643804, 0.14513617198121753, 0.0, 0.25078458936783377, 0.26307057861416866, 0.16808610294598222, 0.1991886855479453], [0.10923188691052703, 0.1022188647355147, 0.11879583180596373, 0.25078458936783377, 0.0, 0.08584119405590418, 0.08963795591022579, 0.06682879347826969], [0.11829494939311817, 0.0888646879855583, 0.12459447344189882, 0.26307057861416866, 0.08584119405590418, 0.0, 0.12608805122287214, 0.08799701683827879], [0.08534352626453023, 0.10805567866715572, 0.05753571277813992, 0.16808610294598222, 0.08963795591022579, 0.12608805122287214, 0.0, 0.06152162485497986], [0.04516452603389702, 0.05073593906341632, 0.05852468076146724, 0.1991886855479453, 0.06682879347826969, 0.08799701683827879, 0.06152162485497986, 0.0]], [[0.0, 0.11655573023449578, 0.05914147603125562, 0.3450015205040729, 0.08606692528151255, 0.18425172310766338, 0.15045788906016958, 0.03453239326912189], [0.11655573023449578, 0.0, 0.08897401445835307, 0.256898175862979, 0.10899431485285455, 0.16780722901167522, 0.14415184634313136, 0.1230107240256298], [0.05914147603125562, 0.08897401445835307, 0.0, 0.29393649212392226, 0.03312906220119757, 0.12913599905200457, 0.09568277862299401, 0.08808196397295243], [0.3450015205040729, 0.256898175862979, 0.29393649212392226, 0.0, 0.280984239441692, 0.21998894881961362, 0.24027557358287363, 0.36355217618277685], [0.08606692528151255, 0.10899431485285455, 0.03312906220119757, 0.280984239441692, 0.0, 0.09922217461278907, 0.06494721336887471, 0.117998159359059], [0.18425172310766338, 0.16780722901167522, 0.12913599905200457, 0.21998894881961362, 0.09922217461278907, 0.0, 0.03456381834616849, 0.2152671104399089], [0.15045788906016958, 0.14415184634313136, 0.09568277862299401, 0.24027557358287363, 0.06494721336887471, 0.03456381834616849, 0.0, 0.18196240796099217], [0.03453239326912189, 0.1230107240256298, 0.08808196397295243, 0.36355217618277685, 0.117998159359059, 0.2152671104399089, 0.18196240796099217, 0.0]], [[0.0, 0.17907198339590646, 0.12305594228731019, 0.2132999234558255, 0.16482084683420034, 0.5489048776135949, 0.14265847136699725, 0.08201074896928308], [0.17907198339590646, 0.0, 0.06102666605654051, 0.11163788979703572, 0.05454919276748545, 0.39195369627156856, 0.0662651465791972, 0.10204006642704447], [0.12305594228731019, 0.06102666605654051, 0.0, 0.11691750697179608, 0.047640993776136696, 0.4459177595090363, 0.0571611360953532, 0.04319075365904638], [0.2132999234558255, 0.11163788979703572, 0.11691750697179608, 0.0, 0.0916876460043206, 0.39146880335941286, 0.10753127993363995, 0.14901541135718063], [0.16482084683420034, 0.05454919276748545, 0.047640993776136696, 0.0916876460043206, 0.0, 0.4224360224631142, 0.08239282759210742, 0.08474448693050833], [0.5489048776135949, 0.39195369627156856, 0.4459177595090363, 0.39146880335941286, 0.4224360224631142, 0.0, 0.4195433852988904, 0.48464754899894824], [0.14265847136699725, 0.0662651465791972, 0.0571611360953532, 0.10753127993363995, 0.08239282759210742, 0.4195433852988904, 0.0, 0.08346001747697206], [0.08201074896928308, 0.10204006642704447, 0.04319075365904638, 0.14901541135718063, 0.08474448693050833, 0.48464754899894824, 0.08346001747697206, 0.0]], [[0.0, 0.04275666202830724, 0.12534491562112787, 0.3278928325266996, 0.13108394069133766, 0.07056307903701056, 0.04081794478564859, 0.28050409426079553], [0.04275666202830724, 0.0, 0.16778945001152099, 0.3687857416084186, 0.1735031839198657, 0.11320031354369503, 0.0019399469454223388, 0.3218939639038395], [0.12534491562112787, 0.16778945001152099, 0.0, 0.2059345862363089, 0.0057727651321838585, 0.054951790289916896, 0.1658683397545293, 0.15729203766929517], [0.3278928325266996, 0.3687857416084186, 0.2059345862363089, 0.0, 0.20026970129202298, 0.2596354395633165, 0.36693901602473444, 0.049520656655174335], [0.13108394069133766, 0.1735031839198657, 0.0057727651321838585, 0.20026970129202298, 0.0, 0.060717490780463707, 0.17158336785329917, 0.15157857866124885], [0.07056307903701056, 0.11320031354369503, 0.054951790289916896, 0.2596354395633165, 0.060717490780463707, 0.0, 0.11126900174720238, 0.21149911081502695], [0.04081794478564859, 0.0019399469454223388, 0.1658683397545293, 0.36693901602473444, 0.17158336785329917, 0.11126900174720238, 0.0, 0.3200240406371087], [0.28050409426079553, 0.3218939639038395, 0.15729203766929517, 0.049520656655174335, 0.15157857866124885, 0.21149911081502695, 0.3200240406371087, 0.0]], [[0.0, 0.0, 0.0, 0.0, 0.0, 0.0, 0.0, 0.0], [0.0, 0.0, 0.0, 0.0, 0.0, 0.0, 0.0, 0.0], [0.0, 0.0, 0.0, 0.0, 0.0, 0.0, 0.0, 0.0], [0.0, 0.0, 0.0, 0.0, 0.0, 0.0, 0.0, 0.0], [0.0, 0.0, 0.0, 0.0, 0.0, 0.0, 0.0, 0.0], [0.0, 0.0, 0.0, 0.0, 0.0, 0.0, 0.0, 0.0], [0.0, 0.0, 0.0, 0.0, 0.0, 0.0, 0.0, 0.0], [0.0, 0.0, 0.0, 0.0, 0.0, 0.0, 0.0, 0.0]], [[0.0, 0.0, 0.0, 0.0, 0.0, 0.0, 0.0, 0.0], [0.0, 0.0, 0.0, 0.0, 0.0, 0.0, 0.0, 0.0], [0.0, 0.0, 0.0, 0.0, 0.0, 0.0, 0.0, 0.0], [0.0, 0.0, 0.0, 0.0, 0.0, 0.0, 0.0, 0.0], [0.0, 0.0, 0.0, 0.0, 0.0, 0.0, 0.0, 0.0], [0.0, 0.0, 0.0, 0.0, 0.0, 0.0, 0.0, 0.0], [0.0, 0.0, 0.0, 0.0, 0.0, 0.0, 0.0, 0.0], [0.0, 0.0, 0.0, 0.0, 0.0, 0.0, 0.0, 0.0]], [[0.0, 0.056274018690687225, 0.055889893364502306, 0.16560395090445534, 0.09440390968317194, 0.12164303479529393, 0.07019547271989712, 0.08402898942376695], [0.056274018690687225, 0.0, 0.09670474127809976, 0.12240964563131894, 0.10124888339291968, 0.13046810140825058, 0.06961279672287941, 0.08459481200326391], [0.055889893364502306, 0.09670474127809976, 0.0, 0.19967057483412773, 0.07349900750544404, 0.08991078932814209, 0.06238691923896873, 0.07599179587698845], [0.16560395090445534, 0.12240964563131894, 0.19967057483412773, 0.0, 0.2027345517718456, 0.19623900761745589, 0.1728468844587266, 0.16607844616236805], [0.09440390968317194, 0.10124888339291968, 0.07349900750544404, 0.2027345517718456, 0.0, 0.1077282505626587, 0.035760549830051544, 0.05580377831771217], [0.12164303479529393, 0.13046810140825058, 0.08991078932814209, 0.19623900761745589, 0.1077282505626587, 0.0, 0.09380997394138688, 0.11221368174819202], [0.07019547271989712, 0.06961279672287941, 0.06238691923896873, 0.1728468844587266, 0.035760549830051544, 0.09380997394138688, 0.0, 0.04691207668098153], [0.08402898942376695, 0.08459481200326391, 0.07599179587698845, 0.16607844616236805, 0.05580377831771217, 0.11221368174819202, 0.04691207668098153, 0.0]], [[0.0, 0.0973052584802858, 0.0815358037508332, 0.20917141663553265, 0.13221435171784207, 0.12693751459901967, 0.042034439196735995, 0.1493988766654019], [0.0973052584802858, 0.0, 0.1028274383230681, 0.22472143931644345, 0.1384544477741718, 0.10747859123944258, 0.11379947163578409, 0.1253456121363534], [0.0815358037508332, 0.1028274383230681, 0.0, 0.1890658385871621, 0.14184839740305347, 0.09009072683573696, 0.11149912541389523, 0.08753066718184194], [0.20917141663553265, 0.22472143931644345, 0.1890658385871621, 0.0, 0.30685628782235996, 0.256854776028868, 0.19541881009943168, 0.25383961480735706], [0.13221435171784207, 0.1384544477741718, 0.14184839740305347, 0.30685628782235996, 0.0, 0.08800416502593164, 0.16055491504193403, 0.14423510435831116], [0.12693751459901967, 0.10747859123944258, 0.09009072683573696, 0.256854776028868, 0.08800416502593164, 0.0, 0.15996175151249079, 0.07560954402508545], [0.042034439196735995, 0.11379947163578409, 0.11149912541389523, 0.19541881009943168, 0.16055491504193403, 0.15996175151249079, 0.0, 0.18519800897769773], [0.1493988766654019, 0.1253456121363534, 0.08753066718184194, 0.25383961480735706, 0.14423510435831116, 0.07560954402508545, 0.18519800897769773, 0.0]], [[0.0, 0.08634759119468, 0.04952741502490166, 0.17067515491881138, 0.10944412818689525, 0.13017112454895385, 0.11767674725935151, 0.1617544028429254], [0.08634759119468, 0.0, 0.0749233373609292, 0.16021014040012235, 0.05955868964987584, 0.10806517498153138, 0.053178223122334535, 0.13116780183075094], [0.04952741502490166, 0.0749233373609292, 0.0, 0.1818320245351079, 0.07933804147148636, 0.11070267180648838, 0.0961697027793034, 0.12467401341364419], [0.17067515491881138, 0.16021014040012235, 0.1818320245351079, 0.0, 0.20775429962379546, 0.22208814380855935, 0.2102448271197486, 0.25476100857301676], [0.10944412818689525, 0.05955868964987584, 0.07933804147148636, 0.20775429962379546, 0.0, 0.07174660004393885, 0.04108616451967055, 0.07608943625922486], [0.13017112454895385, 0.10806517498153138, 0.11070267180648838, 0.22208814380855935, 0.07174660004393885, 0.0, 0.10559615499260093, 0.07370110612923544], [0.11767674725935151, 0.053178223122334535, 0.0961697027793034, 0.2102448271197486, 0.04108616451967055, 0.10559615499260093, 0.0, 0.11028650394384405], [0.1617544028429254, 0.13116780183075094, 0.12467401341364419, 0.25476100857301676, 0.07608943625922486, 0.07370110612923544, 0.11028650394384405, 0.0]], [[0.0, 0.0, 0.0, 0.0, 0.0, 0.0, 0.0, 0.0], [0.0, 0.0, 0.0, 0.0, 0.0, 0.0, 0.0, 0.0], [0.0, 0.0, 0.0, 0.0, 0.0, 0.0, 0.0, 0.0], [0.0, 0.0, 0.0, 0.0, 0.0, 0.0, 0.0, 0.0], [0.0, 0.0, 0.0, 0.0, 0.0, 0.0, 0.0, 0.0], [0.0, 0.0, 0.0, 0.0, 0.0, 0.0, 0.0, 0.0], [0.0, 0.0, 0.0, 0.0, 0.0, 0.0, 0.0, 0.0], [0.0, 0.0, 0.0, 0.0, 0.0, 0.0, 0.0, 0.0]], [[0.0, 0.08977859823658263, 0.14229884706480636, 0.13465035454405824, 0.11999120352536156, 0.10152133242239003, 0.09622886840772739, 0.04639322964135626], [0.08977859823658263, 0.0, 0.1661539279853376, 0.1623210908947204, 0.08738654049926593, 0.09925797704989636, 0.12930536360562542, 0.08719554403390586], [0.14229884706480636, 0.1661539279853376, 0.0, 0.12897851471901184, 0.1871317778811563, 0.1936446594592429, 0.2114734780770815, 0.1634999469283718], [0.13465035454405824, 0.1623210908947204, 0.12897851471901184, 0.0, 0.2255613122504123, 0.21788271715598814, 0.20927457879344455, 0.172741165607955], [0.11999120352536156, 0.08738654049926593, 0.1871317778811563, 0.2255613122504123, 0.0, 0.04868866606413095, 0.11846366510865647, 0.08554163202623626], [0.10152133242239003, 0.09925797704989636, 0.1936446594592429, 0.21788271715598814, 0.04868866606413095, 0.0, 0.07889567544933608, 0.05972114590331339], [0.09622886840772739, 0.12930536360562542, 0.2114734780770815, 0.20927457879344455, 0.11846366510865647, 0.07889567544933608, 0.0, 0.07963560404065824], [0.04639322964135626, 0.08719554403390586, 0.1634999469283718, 0.172741165607955, 0.08554163202623626, 0.05972114590331339, 0.07963560404065824, 0.0]], [[0.0, 0.05088154650282083, 0.1036918432822193, 0.022775096450759567, 0.09348509577151246, 0.04315637796776413, 0.05032076636880229, 0.04094070644209406], [0.05088154650282083, 0.0, 0.1494709310768772, 0.07325613374115401, 0.13900988674200118, 0.06522407702262632, 0.09818384346497466, 0.08134539208889298], [0.1036918432822193, 0.1494709310768772, 0.0, 0.08834477919344098, 0.026843696337223187, 0.09165783286116932, 0.07748477713919914, 0.07001907148616604], [0.022775096450759567, 0.07325613374115401, 0.08834477919344098, 0.0, 0.07810343946921498, 0.05351667753539414, 0.03248517742012527, 0.037964154248306375], [0.09348509577151246, 0.13900988674200118, 0.026843696337223187, 0.07810343946921498, 0.0, 0.0840495295088911, 0.0761598937261706, 0.05874658752854606], [0.04315637796776413, 0.06522407702262632, 0.09165783286116932, 0.05351667753539414, 0.0840495295088911, 0.0, 0.07190757442575191, 0.028850767447481898], [0.05032076636880229, 0.09818384346497466, 0.07748477713919914, 0.03248517742012527, 0.0761598937261706, 0.07190757442575191, 0.0, 0.05482308556748818], [0.04094070644209406, 0.08134539208889298, 0.07001907148616604, 0.037964154248306375, 0.05874658752854606, 0.028850767447481898, 0.05482308556748818, 0.0]], [[0.0, 0.07361350977808545, 0.16778043966329487, 0.32879276015995385, 0.15311203158042755, 0.17957223807374673, 0.09561267441062724, 0.1000197045948327], [0.07361350977808545, 0.0, 0.09965572734634379, 0.3341473841812918, 0.11657070656616383, 0.1520936092018875, 0.023725078150807502, 0.11333615900470023], [0.16778043966329487, 0.09965572734634379, 0.0, 0.37074972791898453, 0.12412443836182131, 0.1583092941495048, 0.0771035576101211, 0.1720995574039548], [0.32879276015995385, 0.3341473841812918, 0.37074972791898453, 0.0, 0.4442952155015488, 0.477734925204681, 0.3451187990721926, 0.42233247595649787], [0.15311203158042755, 0.11657070656616383, 0.12412443836182131, 0.4442952155015488, 0.0, 0.0379802689643521, 0.10588213374969567, 0.08793685401317632], [0.17957223807374673, 0.1520936092018875, 0.1583092941495048, 0.477734925204681, 0.0379802689643521, 0.0, 0.14305070588253233, 0.09736479940560282], [0.09561267441062724, 0.023725078150807502, 0.0771035576101211, 0.3451187990721926, 0.10588213374969567, 0.14305070588253233, 0.0, 0.11957985192013337], [0.1000197045948327, 0.11333615900470023, 0.1720995574039548, 0.42233247595649787, 0.08793685401317632, 0.09736479940560282, 0.11957985192013337, 0.0]], [[0.0, 0.0, 0.0, 0.0, 0.0, 0.0, 0.0, 0.0], [0.0, 0.0, 0.0, 0.0, 0.0, 0.0, 0.0, 0.0], [0.0, 0.0, 0.0, 0.0, 0.0, 0.0, 0.0, 0.0], [0.0, 0.0, 0.0, 0.0, 0.0, 0.0, 0.0, 0.0], [0.0, 0.0, 0.0, 0.0, 0.0, 0.0, 0.0, 0.0], [0.0, 0.0, 0.0, 0.0, 0.0, 0.0, 0.0, 0.0], [0.0, 0.0, 0.0, 0.0, 0.0, 0.0, 0.0, 0.0], [0.0, 0.0, 0.0, 0.0, 0.0, 0.0, 0.0, 0.0]], [[0.0, 0.1171299942637002, 0.006804027759723618, 0.10270405971451614, 0.029936868401709858, 0.017561346109492965, 0.0686108144650982, 0.05562938079936194], [0.1171299942637002, 0.0, 0.11035816998389546, 0.21890896092459117, 0.1468814890261127, 0.09964412130526515, 0.04866766087586816, 0.06165185303070368], [0.006804027759723618, 0.11035816998389546, 0.0, 0.10948156459351924, 0.03673828920175597, 0.010757770791790702, 0.06181712094485856, 0.048831938989703484], [0.10270405971451614, 0.21890896092459117, 0.10948156459351924, 0.0, 0.07284501952416424, 0.12019025718381218, 0.17089585151753287, 0.15801978718294732], [0.029936868401709858, 0.1468814890261127, 0.03673828920175597, 0.07284501952416424, 0.0, 0.04748950057238138, 0.09847618088871364, 0.08551609871516805], [0.017561346109492965, 0.09964412130526515, 0.010757770791790702, 0.12019025718381218, 0.04748950057238138, 0.0, 0.051071602266338806, 0.03808134509938942], [0.0686108144650982, 0.04866766087586816, 0.06181712094485856, 0.17089585151753287, 0.09847618088871364, 0.051071602266338806, 0.0, 0.012999601926364566], [0.05562938079936194, 0.06165185303070368, 0.048831938989703484, 0.15801978718294732, 0.08551609871516805, 0.03808134509938942, 0.012999601926364566, 0.0]], [[0.0, 0.055873109955753945, 0.05718761134299187, 0.13496413806073004, 0.09832110165904608, 0.12350041246953249, 0.17211812033901547, 0.1601158727136656], [0.055873109955753945, 0.0, 0.04560306598753686, 0.12166597621934565, 0.11321864332574269, 0.11000038303607156, 0.153422011573709, 0.14107778240394545], [0.05718761134299187, 0.04560306598753686, 0.0, 0.10314149349312357, 0.10126073418136634, 0.10599127379475545, 0.13553028113331952, 0.12215572276035397], [0.13496413806073004, 0.12166597621934565, 0.10314149349312357, 0.0, 0.14076556294103754, 0.12397252530343242, 0.13633221640827192, 0.11234461288393927], [0.09832110165904608, 0.11321864332574269, 0.10126073418136634, 0.14076556294103754, 0.0, 0.06883785472686721, 0.11850581629920658, 0.11040998606660941], [0.12350041246953249, 0.11000038303607156, 0.10599127379475545, 0.12397252530343242, 0.06883785472686721, 0.0, 0.0707951697001365, 0.06451096015868464], [0.17211812033901547, 0.153422011573709, 0.13553028113331952, 0.13633221640827192, 0.11850581629920658, 0.0707951697001365, 0.0, 0.026236769202287173], [0.1601158727136656, 0.14107778240394545, 0.12215572276035397, 0.11234461288393927, 0.11040998606660941, 0.06451096015868464, 0.026236769202287173, 0.0]], [[0.0, 0.112203522272439, 0.12491031454787961, 0.16772243147163848, 0.16210962157983724, 0.11521335722763841, 0.11834282748232092, 0.08330400109158309], [0.112203522272439, 0.0, 0.10583461098406659, 0.06302595132070674, 0.1126199170479919, 0.11506291508170464, 0.15624517646175534, 0.11642498871926038], [0.12491031454787961, 0.10583461098406659, 0.0, 0.15444494132023714, 0.053317699484768576, 0.020458696689586126, 0.11898234973705514, 0.15620106319183946], [0.16772243147163848, 0.06302595132070674, 0.15444494132023714, 0.0, 0.1461952042580725, 0.167516775940612, 0.21041249906782925, 0.1512614065317364], [0.16210962157983724, 0.1126199170479919, 0.053317699484768576, 0.1461952042580725, 0.0, 0.06775581753277701, 0.13370209239895406, 0.19264041319385466], [0.11521335722763841, 0.11506291508170464, 0.020458696689586126, 0.167516775940612, 0.06775581753277701, 0.0, 0.10584435969162291, 0.1539180412226305], [0.11834282748232092, 0.15624517646175534, 0.11898234973705514, 0.21041249906782925, 0.13370209239895406, 0.10584435969162291, 0.0, 0.19162871914005922], [0.08330400109158309, 0.11642498871926038, 0.15620106319183946, 0.1512614065317364, 0.19264041319385466, 0.1539180412226305, 0.19162871914005922, 0.0]], [[0.0, 0.20520779346317958, 0.14796438784742896, 0.2640470529710324, 0.06339448688513252, 0.011628210642955954, 0.13526462922896923, 0.23483094018934694], [0.20520779346317958, 0.0, 0.058929407557373706, 0.06133008181856456, 0.14392909803693188, 0.21614529492571666, 0.07187356634547706, 0.030798666354279716], [0.14796438784742896, 0.058929407557373706, 0.0, 0.12000162012402013, 0.08560852365315252, 0.1591679683176211, 0.012984700229386886, 0.08962674803715534], [0.2640470529710324, 0.06133008181856456, 0.12000162012402013, 0.0, 0.20403902270677077, 0.27469432647546904, 0.13284873002937664, 0.030561693109180887], [0.06339448688513252, 0.14392909803693188, 0.08560852365315252, 0.20403902270677077, 0.0, 0.07491448040469512, 0.07270186610993412, 0.17417705713373655], [0.011628210642955954, 0.21614529492571666, 0.1591679683176211, 0.27469432647546904, 0.07491448040469512, 0.0, 0.14652320869865523, 0.2456234885832923], [0.13526462922896923, 0.07187356634547706, 0.012984700229386886, 0.13284873002937664, 0.07270186610993412, 0.14652320869865523, 0.0, 0.1025280178208031], [0.23483094018934694, 0.030798666354279716, 0.08962674803715534, 0.030561693109180887, 0.17417705713373655, 0.2456234885832923, 0.1025280178208031, 0.0]], [[0.0, 0.035526524097188254, 0.06914804477127764, 0.21430090570097635, 0.15426049956247742, 0.12596322751665845, 0.19464858725600284, 0.20041911749070415], [0.035526524097188254, 0.0, 0.05273554201396411, 0.19902382531737053, 0.1542301779598983, 0.13934684754824012, 0.16993430562427086, 0.1845031102989227], [0.06914804477127764, 0.05273554201396411, 0.0, 0.15957517547984043, 0.10596228143500401, 0.1054338871080102, 0.1302307860924478, 0.1472557328642561], [0.21430090570097635, 0.19902382531737053, 0.15957517547984043, 0.0, 0.13299079018803733, 0.17280396182990473, 0.1504281969399136, 0.01861507669525976], [0.15426049956247742, 0.1542301779598983, 0.10596228143500401, 0.13299079018803733, 0.0, 0.06088580170076188, 0.13952212190093546, 0.13165737670977237], [0.12596322751665845, 0.13934684754824012, 0.1054338871080102, 0.17280396182990473, 0.06088580170076188, 0.0, 0.18605685888004247, 0.16739118573368464], [0.19464858725600284, 0.16993430562427086, 0.1302307860924478, 0.1504281969399136, 0.13952212190093546, 0.18605685888004247, 0.0, 0.14876174097331077], [0.20041911749070415, 0.1845031102989227, 0.1472557328642561, 0.01861507669525976, 0.13165737670977237, 0.16739118573368464, 0.14876174097331077, 0.0]], [[0.0, 0.12086543073538651, 0.11938466663124117, 0.24995408659717708, 0.16300344173182424, 0.15247556383133118, 0.1500089891411749, 0.14149588670656502], [0.12086543073538651, 0.0, 0.030158428281172392, 0.22008210123537056, 0.06824643338372896, 0.08313676244797764, 0.11013038239368463, 0.10010159921820497], [0.11938466663124117, 0.030158428281172392, 0.0, 0.2445611678766227, 0.06378879493701559, 0.059592896190121133, 0.10615236007984587, 0.08843949567265798], [0.24995408659717708, 0.22008210123537056, 0.2445611678766227, 0.0, 0.25496944973667096, 0.2947633223466088, 0.24333022367967744, 0.25331162296338117], [0.16300344173182424, 0.06824643338372896, 0.06378879493701559, 0.25496944973667096, 0.0, 0.061160174256799496, 0.09128898467599772, 0.09156707499886166], [0.15247556383133118, 0.08313676244797764, 0.059592896190121133, 0.2947633223466088, 0.061160174256799496, 0.0, 0.11639422304212872, 0.10127613602736782], [0.1500089891411749, 0.11013038239368463, 0.10615236007984587, 0.24333022367967744, 0.09128898467599772, 0.11639422304212872, 0.0, 0.049384712836508304], [0.14149588670656502, 0.10010159921820497, 0.08843949567265798, 0.25331162296338117, 0.09156707499886166, 0.10127613602736782, 0.049384712836508304, 0.0]], [[0.0, 0.07899947138558143, 0.0694615015541884, 0.06745338055269304, 0.08544966763417493, 0.009134442934011338, 0.04151053105255893, 0.019287511460734638], [0.07899947138558143, 0.0, 0.009571076208572274, 0.011585128181654174, 0.006477080587220869, 0.08808836856856658, 0.12021143771742508, 0.0981779341271195], [0.0694615015541884, 0.009571076208572274, 0.0, 0.0020141793070973433, 0.016047603931947974, 0.07855963580094774, 0.11072605935865533, 0.08866096833890631], [0.06745338055269304, 0.011585128181654174, 0.0020141793070973433, 0.0, 0.018061453458323322, 0.07655334474638846, 0.1087285078293706, 0.08665702948400865], [0.08544966763417493, 0.006477080587220869, 0.016047603931947974, 0.018061453458323322, 0.0, 0.09453182409902355, 0.12662390894126352, 0.10461289409375472], [0.009134442934011338, 0.08808836856856658, 0.07855963580094774, 0.07655334474638846, 0.09453182409902355, 0.0, 0.03238704807310267, 0.01015459909194092], [0.04151053105255893, 0.12021143771742508, 0.11072605935865533, 0.1087285078293706, 0.12662390894126352, 0.03238704807310267, 0.0, 0.022239228080408575], [0.019287511460734638, 0.0981779341271195, 0.08866096833890631, 0.08665702948400865, 0.10461289409375472, 0.01015459909194092, 0.022239228080408575, 0.0]], [[0.0, 0.06647990697515611, 0.043711662687244045, 0.08064514047049955, 0.05969548680554882, 0.09571544402371768, 0.18695507490569585, 0.19586754396645595], [0.06647990697515611, 0.0, 0.056985681175561326, 0.08497873618338009, 0.09813655640973247, 0.06524192995011924, 0.17708620970115463, 0.2048830688511311], [0.043711662687244045, 0.056985681175561326, 0.0, 0.058889354304186674, 0.09851809146272528, 0.06939536286495579, 0.15692194140700802, 0.2214966941023384], [0.08064514047049955, 0.08497873618338009, 0.058889354304186674, 0.0, 0.137826062049717, 0.04376525682934837, 0.10827195594049685, 0.2659365877757172], [0.05969548680554882, 0.09813655640973247, 0.09851809146272528, 0.137826062049717, 0.0, 0.1465127105750902, 0.2432678276265959, 0.14501160339416194], [0.09571544402371768, 0.06524192995011924, 0.06939536286495579, 0.04376525682934837, 0.1465127105750902, 0.0, 0.11434726304486874, 0.26312646481497154], [0.18695507490569585, 0.17708620970115463, 0.15692194140700802, 0.10827195594049685, 0.2432678276265959, 0.11434726304486874, 0.0, 0.36092700902304453], [0.19586754396645595, 0.2048830688511311, 0.2214966941023384, 0.2659365877757172, 0.14501160339416194, 0.26312646481497154, 0.36092700902304453, 0.0]], [[0.0, 0.03989667965695788, 0.05651456654539745, 0.12322058234917363, 0.04222104229387573, 0.09859121347958666, 0.12087098554330503, 0.1295371698103564], [0.03989667965695788, 0.0, 0.035888614732162226, 0.1343836789076744, 0.07637249358496556, 0.13063486754048856, 0.1538611635638946, 0.1560662533602586], [0.05651456654539745, 0.035888614732162226, 0.0, 0.13389604676259742, 0.09240651825766072, 0.15072958109416643, 0.17384262425481195, 0.18261448322475796], [0.12322058234917363, 0.1343836789076744, 0.13389604676259742, 0.0, 0.14520838440963676, 0.15609318738400035, 0.13990198280001095, 0.19681594656024973], [0.04222104229387573, 0.07637249358496556, 0.09240651825766072, 0.14520838440963676, 0.0, 0.08557910257276456, 0.10641067280973857, 0.10809004212369404], [0.09859121347958666, 0.13063486754048856, 0.15072958109416643, 0.15609318738400035, 0.08557910257276456, 0.0, 0.054155645891826365, 0.05606344397191383], [0.12087098554330503, 0.1538611635638946, 0.17384262425481195, 0.13990198280001095, 0.10641067280973857, 0.054155645891826365, 0.0, 0.0781637861365699], [0.1295371698103564, 0.1560662533602586, 0.18261448322475796, 0.19681594656024973, 0.10809004212369404, 0.05606344397191383, 0.0781637861365699, 0.0]], [[0.0, 0.11392325910232541, 0.0965512493091368, 0.14982694160590884, 0.0589469323927927, 0.09907157117193549, 0.08951763761869852, 0.04672516076409416], [0.11392325910232541, 0.0, 0.06511575291862744, 0.15004089932995252, 0.0899240669854417, 0.04439498163363127, 0.17183437146718067, 0.12274109730361998], [0.0965512493091368, 0.06511575291862744, 0.0, 0.19351036074677688, 0.0689228807770129, 0.0933952028576042, 0.17493357814250668, 0.12445475529299088], [0.14982694160590884, 0.15004089932995252, 0.19351036074677688, 0.0, 0.17188381499195546, 0.11132534430196624, 0.11730493407668866, 0.1128676112398695], [0.0589469323927927, 0.0899240669854417, 0.0689228807770129, 0.17188381499195546, 0.0, 0.08565402616364666, 0.1436972763832435, 0.09658357159903808], [0.09907157117193549, 0.04439498163363127, 0.0933952028576042, 0.11132534430196624, 0.08565402616364666, 0.0, 0.14312809210458804, 0.09791419450151718], [0.08951763761869852, 0.17183437146718067, 0.17493357814250668, 0.11730493407668866, 0.1436972763832435, 0.14312809210458804, 0.0, 0.05221228899286236], [0.04672516076409416, 0.12274109730361998, 0.12445475529299088, 0.1128676112398695, 0.09658357159903808, 0.09791419450151718, 0.05221228899286236, 0.0]], [[0.0, 0.058040713051457644, 0.19336948152750236, 0.24486707776460293, 0.17142734740210688, 0.27936854355255186, 0.1437187762410472, 0.23675182619871674], [0.058040713051457644, 0.0, 0.15472734870565374, 0.26332040653536154, 0.16580322171345213, 0.2369410372030078, 0.17080267252610254, 0.19967658518119055], [0.19336948152750236, 0.15472734870565374, 0.0, 0.33675987555990705, 0.2883366276282308, 0.28303797117763824, 0.3050845729305744, 0.2727226955968865], [0.24486707776460293, 0.26332040653536154, 0.33675987555990705, 0.0, 0.35637677443109905, 0.42916190843967955, 0.3288559313496628, 0.3971213839567858], [0.17142734740210688, 0.16580322171345213, 0.2883366276282308, 0.35637677443109905, 0.0, 0.1827174789649188, 0.1163448217690078, 0.13184711072981767], [0.27936854355255186, 0.2369410372030078, 0.28303797117763824, 0.42916190843967955, 0.1827174789649188, 0.0, 0.2807055822291432, 0.05503751886197807], [0.1437187762410472, 0.17080267252610254, 0.3050845729305744, 0.3288559313496628, 0.1163448217690078, 0.2807055822291432, 0.0, 0.22833582833170882], [0.23675182619871674, 0.19967658518119055, 0.2727226955968865, 0.3971213839567858, 0.13184711072981767, 0.05503751886197807, 0.22833582833170882, 0.0]], [[0.0, 0.03631204673021008, 0.029201982939143886, 0.1714812164021082, 0.05188741597738795, 0.04355379883538793, 0.08399050765057756, 0.057322741251447595], [0.03631204673021008, 0.0, 0.017708882436033826, 0.16653814806954348, 0.03116317966197176, 0.014700119174007082, 0.05823817312861579, 0.030559134974712125], [0.029201982939143886, 0.017708882436033826, 0.0, 0.1695293733970542, 0.040531178629680545, 0.03146256427823834, 0.07387964419113302, 0.04658581076375364], [0.1714812164021082, 0.16653814806954348, 0.1695293733970542, 0.0, 0.15724658444192446, 0.16183212498471844, 0.15305030112327994, 0.1572346310421917], [0.05188741597738795, 0.03116317966197176, 0.040531178629680545, 0.15724658444192446, 0.0, 0.024369712090927007, 0.040492751561747205, 0.021634029365916692], [0.04355379883538793, 0.014700119174007082, 0.03146256427823834, 0.16183212498471844, 0.024369712090927007, 0.0, 0.044597123924217524, 0.016569676382309974], [0.08399050765057756, 0.05823817312861579, 0.07387964419113302, 0.15305030112327994, 0.040492751561747205, 0.044597123924217524, 0.0, 0.02815160730413888], [0.057322741251447595, 0.030559134974712125, 0.04658581076375364, 0.1572346310421917, 0.021634029365916692, 0.016569676382309974, 0.02815160730413888, 0.0]], [[0.0, 0.0, 0.0, 0.0, 0.0, 0.0, 0.0, 0.0], [0.0, 0.0, 0.0, 0.0, 0.0, 0.0, 0.0, 0.0], [0.0, 0.0, 0.0, 0.0, 0.0, 0.0, 0.0, 0.0], [0.0, 0.0, 0.0, 0.0, 0.0, 0.0, 0.0, 0.0], [0.0, 0.0, 0.0, 0.0, 0.0, 0.0, 0.0, 0.0], [0.0, 0.0, 0.0, 0.0, 0.0, 0.0, 0.0, 0.0], [0.0, 0.0, 0.0, 0.0, 0.0, 0.0, 0.0, 0.0], [0.0, 0.0, 0.0, 0.0, 0.0, 0.0, 0.0, 0.0]], [[0.0, 0.0720379080073712, 0.08193361502292243, 0.1307771758749642, 0.09061651804623348, 0.0541685866926371, 0.059762660457836306, 0.08078824610257206], [0.0720379080073712, 0.0, 0.10419190253827282, 0.14522469654575526, 0.06182429567776605, 0.07841491561381037, 0.07480719863069629, 0.11499841604122785], [0.08193361502292243, 0.10419190253827282, 0.0, 0.14859806087480432, 0.1137734451953312, 0.05990596395073237, 0.09928498978361501, 0.0731041385525088], [0.1307771758749642, 0.14522469654575526, 0.14859806087480432, 0.0, 0.12648751101878072, 0.1259224772950326, 0.1038746762033786, 0.08372224320166494], [0.09061651804623348, 0.06182429567776605, 0.1137734451953312, 0.12648751101878072, 0.0, 0.09712873527040812, 0.09672891232902003, 0.11456740689596262], [0.0541685866926371, 0.07841491561381037, 0.05990596395073237, 0.1259224772950326, 0.09712873527040812, 0.0, 0.07897494274191011, 0.06782442130972528], [0.059762660457836306, 0.07480719863069629, 0.09928498978361501, 0.1038746762033786, 0.09672891232902003, 0.07897494274191011, 0.0, 0.07017665315203125], [0.08078824610257206, 0.11499841604122785, 0.0731041385525088, 0.08372224320166494, 0.11456740689596262, 0.06782442130972528, 0.07017665315203125, 0.0]], [[0.0, 0.24938601738077465, 0.2922555259540737, 0.18068008935716293, 0.11670620552125556, 0.05474219998804585, 0.23556883484671415, 0.20455785605674037], [0.24938601738077465, 0.0, 0.12289800902196103, 0.26397089391402695, 0.2530634563343889, 0.2504856783277031, 0.15744062860105154, 0.34066787944863497], [0.2922555259540737, 0.12289800902196103, 0.0, 0.35304805474097745, 0.2534522383826129, 0.27745519781919714, 0.09666198729136836, 0.31622118936897115], [0.18068008935716293, 0.26397089391402695, 0.35304805474097745, 0.0, 0.27439037864771915, 0.21753086310491873, 0.3181631823708556, 0.34255729560161735], [0.11670620552125556, 0.2530634563343889, 0.2534522383826129, 0.27439037864771915, 0.0, 0.06619145399591413, 0.18273511722253774, 0.12775042159924532], [0.05474219998804585, 0.2504856783277031, 0.27745519781919714, 0.21753086310491873, 0.06619145399591413, 0.0, 0.21128709341299914, 0.15977079092990934], [0.23556883484671415, 0.15744062860105154, 0.09666198729136836, 0.3181631823708556, 0.18273511722253774, 0.21128709341299914, 0.0, 0.22716185438930428], [0.20455785605674037, 0.34066787944863497, 0.31622118936897115, 0.34255729560161735, 0.12775042159924532, 0.15977079092990934, 0.22716185438930428, 0.0]], [[0.0, 0.047697481941457634, 0.13932159081160952, 0.17305211928371617, 0.08949858433797689, 0.10728337039689417, 0.10598561677366194, 0.07530154662483549], [0.047697481941457634, 0.0, 0.1506892741518209, 0.18607171847627066, 0.06417296613225926, 0.10228722900377026, 0.09696436503254773, 0.07264913644962707], [0.13932159081160952, 0.1506892741518209, 0.0, 0.1984109192613172, 0.12039952698136659, 0.061689158229438705, 0.07059423670536111, 0.0895776093626013], [0.17305211928371617, 0.18607171847627066, 0.1984109192613172, 0.0, 0.16733615652187114, 0.1840168423871748, 0.20283670020338956, 0.1552933712100115], [0.08949858433797689, 0.06417296613225926, 0.12039952698136659, 0.16733615652187114, 0.0, 0.06130135092226977, 0.06570197750192382, 0.03968580757057478], [0.10728337039689417, 0.10228722900377026, 0.061689158229438705, 0.1840168423871748, 0.06130135092226977, 0.0, 0.02350427317603559, 0.042063388378924704], [0.10598561677366194, 0.09696436503254773, 0.07059423670536111, 0.20283670020338956, 0.06570197750192382, 0.02350427317603559, 0.0, 0.053317870225093704], [0.07530154662483549, 0.07264913644962707, 0.0895776093626013, 0.1552933712100115, 0.03968580757057478, 0.042063388378924704, 0.053317870225093704, 0.0]], [[0.0, 0.28672007534287647, 0.21801622820816938, 0.30791606875593835, 0.18523300264019865, 0.23900928307602534, 0.4031126857092065, 0.3145689249544781], [0.28672007534287647, 0.0, 0.07130617911558687, 0.09181222417562876, 0.11459538769561896, 0.04998377961895267, 0.1274362420851027, 0.042836934848036363], [0.21801622820816938, 0.07130617911558687, 0.0, 0.1187877107154275, 0.05099819210055809, 0.023424839593501938, 0.1962375784896025, 0.10280152684154319], [0.30791606875593835, 0.09181222417562876, 0.1187877107154275, 0.0, 0.12896850545433425, 0.11304252659305568, 0.13900169809885224, 0.061258799550657814], [0.18523300264019865, 0.11459538769561896, 0.05099819210055809, 0.12896850545433425, 0.0, 0.0733002702227043, 0.23232703291420206, 0.1355046021357931], [0.23900928307602534, 0.04998377961895267, 0.023424839593501938, 0.11304252659305568, 0.0733002702227043, 0.0, 0.17617327158301682, 0.08602024689824164], [0.4031126857092065, 0.1274362420851027, 0.1962375784896025, 0.13900169809885224, 0.23232703291420206, 0.17617327158301682, 0.0, 0.10138964532675782], [0.3145689249544781, 0.042836934848036363, 0.10280152684154319, 0.061258799550657814, 0.1355046021357931, 0.08602024689824164, 0.10138964532675782, 0.0]], [[0.0, 0.011170970925379015, 0.055972690654535896, 0.15263462453049018, 0.1951781889632354, 0.06889543938246766, 0.16254244493463899, 0.041147463894298936], [0.011170970925379015, 0.0, 0.06709806638004903, 0.1634855689809397, 0.19633162193950596, 0.06906053631398645, 0.1662043952521955, 0.045248799960683796], [0.055972690654535896, 0.06709806638004903, 0.0, 0.09769386863576551, 0.19635873362250023, 0.08970761513795514, 0.15290471713007145, 0.05909927842653423], [0.15263462453049018, 0.1634855689809397, 0.09769386863576551, 0.0, 0.22600493489718723, 0.1657079595625439, 0.17580843078558273, 0.1445222377346936], [0.1951781889632354, 0.19633162193950596, 0.19635873362250023, 0.22600493489718723, 0.0, 0.12808861354274986, 0.05230668534902562, 0.15533930021730477], [0.06889543938246766, 0.06906053631398645, 0.08970761513795514, 0.1657079595625439, 0.12808861354274986, 0.0, 0.10186489435651064, 0.0325193248306459], [0.16254244493463899, 0.1662043952521955, 0.15290471713007145, 0.17580843078558273, 0.05230668534902562, 0.10186489435651064, 0.0, 0.12180305905083687], [0.041147463894298936, 0.045248799960683796, 0.05909927842653423, 0.1445222377346936, 0.15533930021730477, 0.0325193248306459, 0.12180305905083687, 0.0]], [[0.0, 0.16568538621141107, 0.16801021025237967, 0.18383050619208388, 0.048205128635652066, 0.15576690144596841, 0.17980626457185384, 0.24108222714796973], [0.16568538621141107, 0.0, 0.23977272501851074, 0.19148229799321106, 0.13885931178763222, 0.015773697385159838, 0.057961258579881235, 0.21078193685405708], [0.16801021025237967, 0.23977272501851074, 0.0, 0.26288288337390675, 0.1727237003609363, 0.2248706484309503, 0.283147980461719, 0.1475021584074417], [0.18383050619208388, 0.19148229799321106, 0.26288288337390675, 0.0, 0.20785861457058621, 0.1867053036378636, 0.20187531013573862, 0.24947891964327845], [0.048205128635652066, 0.13885931178763222, 0.1727237003609363, 0.20785861457058621, 0.0, 0.12964535884987494, 0.15401602124857253, 0.23449663404543963], [0.15576690144596841, 0.015773697385159838, 0.2248706484309503, 0.1867053036378636, 0.12964535884987494, 0.0, 0.0711963503551181, 0.19792228304614362], [0.17980626457185384, 0.057961258579881235, 0.283147980461719, 0.20187531013573862, 0.15401602124857253, 0.0711963503551181, 0.0, 0.26581410702152236], [0.24108222714796973, 0.21078193685405708, 0.1475021584074417, 0.24947891964327845, 0.23449663404543963, 0.19792228304614362, 0.26581410702152236, 0.0]], [[0.0, 0.12631228487275645, 0.11998584100626083, 0.17411405039107716, 0.06362463404389421, 0.19485026239732672, 0.24167703137503568, 0.10366909227341554], [0.12631228487275645, 0.0, 0.03822413043112056, 0.10066512858054998, 0.1002261987141818, 0.08610661001600477, 0.1413495910453001, 0.045151786146431214], [0.11998584100626083, 0.03822413043112056, 0.0, 0.09189631279404643, 0.11395888411579766, 0.0837858565360139, 0.14179605743199014, 0.04429807958613043], [0.17411405039107716, 0.10066512858054998, 0.09189631279404643, 0.0, 0.171279640616266, 0.1359758488882705, 0.16204287975115017, 0.10782514914813175], [0.06362463404389421, 0.1002261987141818, 0.11395888411579766, 0.171279640616266, 0.0, 0.17643825786079753, 0.22318834331657567, 0.09112701048262328], [0.19485026239732672, 0.08610661001600477, 0.0837858565360139, 0.1359758488882705, 0.17643825786079753, 0.0, 0.10345030590721573, 0.11052520878899902], [0.24167703137503568, 0.1413495910453001, 0.14179605743199014, 0.16204287975115017, 0.22318834331657567, 0.10345030590721573, 0.0, 0.14209026204745406], [0.10366909227341554, 0.045151786146431214, 0.04429807958613043, 0.10782514914813175, 0.09112701048262328, 0.11052520878899902, 0.14209026204745406, 0.0]], [[0.0, 0.2333345412956362, 0.19055772524384448, 0.05957873306287194, 0.20007147459539673, 0.24355406038898483, 0.14747305344400222, 0.24683484163447664], [0.2333345412956362, 0.0, 0.06276712156004313, 0.27840649001951734, 0.0408652583173275, 0.06287695344878431, 0.1514076249075824, 0.021601920929400845], [0.19055772524384448, 0.06276712156004313, 0.0, 0.2290888109849559, 0.02353657516939102, 0.05512330266861874, 0.0892738000914743, 0.06568613810550773], [0.05957873306287194, 0.27840649001951734, 0.2290888109849559, 0.0, 0.24247081320650946, 0.27847071064418455, 0.16646018048241507, 0.2891790494098801], [0.20007147459539673, 0.0408652583173275, 0.02353657516939102, 0.24247081320650946, 0.0, 0.056458555618795904, 0.11153035346172109, 0.04872588514173266], [0.24355406038898483, 0.06287695344878431, 0.05512330266861874, 0.27847071064418455, 0.056458555618795904, 0.0, 0.12526047302327128, 0.0472216554778175], [0.14747305344400222, 0.1514076249075824, 0.0892738000914743, 0.16646018048241507, 0.11153035346172109, 0.12526047302327128, 0.0, 0.15284691745850265], [0.24683484163447664, 0.021601920929400845, 0.06568613810550773, 0.2891790494098801, 0.04872588514173266, 0.0472216554778175, 0.15284691745850265, 0.0]], [[0.0, 0.0, 0.0, 0.0, 0.0, 0.0, 0.0, 0.0], [0.0, 0.0, 0.0, 0.0, 0.0, 0.0, 0.0, 0.0], [0.0, 0.0, 0.0, 0.0, 0.0, 0.0, 0.0, 0.0], [0.0, 0.0, 0.0, 0.0, 0.0, 0.0, 0.0, 0.0], [0.0, 0.0, 0.0, 0.0, 0.0, 0.0, 0.0, 0.0], [0.0, 0.0, 0.0, 0.0, 0.0, 0.0, 0.0, 0.0], [0.0, 0.0, 0.0, 0.0, 0.0, 0.0, 0.0, 0.0], [0.0, 0.0, 0.0, 0.0, 0.0, 0.0, 0.0, 0.0]], [[0.0, 0.0629131252646496, 0.1041346695754649, 0.38328185593619535, 0.05683105221141099, 0.02841976425463751, 0.1094990370270124, 0.1062356155513175], [0.0629131252646496, 0.0, 0.08949018765467141, 0.3312807833287055, 0.09514201569120403, 0.06544093407840874, 0.08115806528082767, 0.0809027803707614], [0.1041346695754649, 0.08949018765467141, 0.0, 0.3435517477413902, 0.09677634836589714, 0.08935787811528381, 0.0683552233245387, 0.03176028812495595], [0.38328185593619535, 0.3312807833287055, 0.3435517477413902, 0.0, 0.4088022488498412, 0.3883021651361828, 0.34461961827657167, 0.31926220271163486], [0.05683105221141099, 0.09514201569120403, 0.09677634836589714, 0.4088022488498412, 0.0, 0.044626166321285805, 0.10114310794530121, 0.11021649652070016], [0.02841976425463751, 0.06544093407840874, 0.08935787811528381, 0.3883021651361828, 0.044626166321285805, 0.0, 0.09835250224813938, 0.09912716920997505], [0.1094990370270124, 0.08115806528082767, 0.0683552233245387, 0.34461961827657167, 0.10114310794530121, 0.09835250224813938, 0.0, 0.06898394414318895], [0.1062356155513175, 0.0809027803707614, 0.03176028812495595, 0.31926220271163486, 0.11021649652070016, 0.09912716920997505, 0.06898394414318895, 0.0]], [[0.0, 0.09813306818920081, 0.16575023739695913, 0.11390365218694777, 0.20082462327282447, 0.19745541612504675, 0.10353374058922084, 0.11552291407225991], [0.09813306818920081, 0.0, 0.2614026199470781, 0.01584463747418495, 0.10348470303679543, 0.10007840373012637, 0.005423939885913612, 0.017472544557555956], [0.16575023739695913, 0.2614026199470781, 0.0, 0.27667555599132976, 0.3604933153233715, 0.3572544215665277, 0.26663545270341077, 0.2782424470229023], [0.11390365218694777, 0.01584463747418495, 0.27667555599132976, 0.0, 0.08769226322110281, 0.08428236124075729, 0.010421041903179875, 0.0016280789456957286], [0.20082462327282447, 0.10348470303679543, 0.3604933153233715, 0.08769226322110281, 0.0, 0.0034187562493936956, 0.09808084964433098, 0.0860686099329215], [0.19745541612504675, 0.10007840373012637, 0.3572544215665277, 0.08428236124075729, 0.0034187562493936956, 0.0, 0.09467324611788044, 0.08265837335065261], [0.10353374058922084, 0.005423939885913612, 0.26663545270341077, 0.010421041903179875, 0.09808084964433098, 0.09467324611788044, 0.0, 0.012049043181231536], [0.11552291407225991, 0.017472544557555956, 0.2782424470229023, 0.0016280789456957286, 0.0860686099329215, 0.08265837335065261, 0.012049043181231536, 0.0]], [[0.0, 0.26720758138920453, 0.21292575455765705, 0.2194843661977992, 0.18014231971316474, 0.10618935653102561, 0.1269047178101343, 0.07499048482886282], [0.26720758138920453, 0.0, 0.1587350429875989, 0.3539555611345228, 0.22908708691304183, 0.2349623576148791, 0.19621375534313054, 0.3068404714999303], [0.21292575455765705, 0.1587350429875989, 0.0, 0.3053890650838295, 0.11213736360199673, 0.17281736237694262, 0.17220053115657893, 0.2546923683405624], [0.2194843661977992, 0.3539555611345228, 0.3053890650838295, 0.0, 0.23182875704453254, 0.26597258854975225, 0.2845154077585768, 0.24679125347788355], [0.18014231971316474, 0.22908708691304183, 0.11213736360199673, 0.23182875704453254, 0.0, 0.19142139768426913, 0.20797156305743522, 0.23730543858011807], [0.10618935653102561, 0.2349623576148791, 0.17281736237694262, 0.26597258854975225, 0.19142139768426913, 0.0, 0.05417058497431432, 0.10049534128247621], [0.1269047178101343, 0.19621375534313054, 0.17220053115657893, 0.2845154077585768, 0.20797156305743522, 0.05417058497431432, 0.0, 0.12960898571017954], [0.07499048482886282, 0.3068404714999303, 0.2546923683405624, 0.24679125347788355, 0.23730543858011807, 0.10049534128247621, 0.12960898571017954, 0.0]], [[0.0, 0.05013764003022164, 0.09133079940948634, 0.2869420729822197, 0.10488659577640332, 0.03419406428379656, 0.06352108445138022, 0.06675702156953679], [0.05013764003022164, 0.0, 0.1344366882564603, 0.3128773332323612, 0.14711090990042033, 0.08036129268287641, 0.10511994955351213, 0.10394131988642762], [0.09133079940948634, 0.1344366882564603, 0.0, 0.23168300661828192, 0.07059879898877021, 0.08268422945789411, 0.06220781638022284, 0.0383466568686709], [0.2869420729822197, 0.3128773332323612, 0.23168300661828192, 0.0, 0.2063384548703804, 0.281666625431245, 0.2823281596871652, 0.2558789974988599], [0.10488659577640332, 0.14711090990042033, 0.07059879898877021, 0.2063384548703804, 0.0, 0.0853597951337075, 0.09589696124153767, 0.09247080904369967], [0.03419406428379656, 0.08036129268287641, 0.08268422945789411, 0.281666625431245, 0.0853597951337075, 0.0, 0.04922157822310018, 0.06919155636562539], [0.06352108445138022, 0.10511994955351213, 0.06220781638022284, 0.2823281596871652, 0.09589696124153767, 0.04922157822310018, 0.0, 0.04582139439364879], [0.06675702156953679, 0.10394131988642762, 0.0383466568686709, 0.2558789974988599, 0.09247080904369967, 0.06919155636562539, 0.04582139439364879, 0.0]], [[0.0, 0.06349951474994826, 0.06624743210471477, 0.3358405771627082, 0.24340236842795307, 0.042709807414114995, 0.07608052979860543, 0.28129167417472684], [0.06349951474994826, 0.0, 0.06279943658504628, 0.3526413996806667, 0.287090859535899, 0.07829306351796009, 0.0458768830819904, 0.31412646560706475], [0.06624743210471477, 0.06279943658504628, 0.0, 0.38902578143415506, 0.294932125026535, 0.10333681128206477, 0.10024490692427553, 0.3334362986967095], [0.3358405771627082, 0.3526413996806667, 0.38902578143415506, 0.0, 0.18910891926384096, 0.29951342497235145, 0.3279362436189692, 0.12699528230768556], [0.24340236842795307, 0.287090859535899, 0.294932125026535, 0.18910891926384096, 0.0, 0.22112658641644742, 0.27521100433840756, 0.08617842575356953], [0.042709807414114995, 0.07829306351796009, 0.10333681128206477, 0.29951342497235145, 0.22112658641644742, 0.0, 0.07664248799048493, 0.25006310005315374], [0.07608052979860543, 0.0458768830819904, 0.10024490692427553, 0.3279362436189692, 0.27521100433840756, 0.07664248799048493, 0.0, 0.30123052678703105], [0.28129167417472684, 0.31412646560706475, 0.3334362986967095, 0.12699528230768556, 0.08617842575356953, 0.25006310005315374, 0.30123052678703105, 0.0]], [[0.0, 0.13922329578760229, 0.1058910881591811, 0.2640054056427767, 0.11551508786774191, 0.1529518105313599, 0.17699287610061926, 0.18338426031419486], [0.13922329578760229, 0.0, 0.07282493875192393, 0.26111113805491104, 0.03985472157586568, 0.08120986038731984, 0.08869609132586664, 0.06549661100188278], [0.1058910881591811, 0.07282493875192393, 0.0, 0.20804939095792147, 0.06169919955115973, 0.09145529696595758, 0.11410124890955133, 0.10454684815360013], [0.2640054056427767, 0.26111113805491104, 0.20804939095792147, 0.0, 0.26394549956519886, 0.26637156421088864, 0.2780083459821601, 0.26277170609951445], [0.11551508786774191, 0.03985472157586568, 0.06169919955115973, 0.26394549956519886, 0.0, 0.06597533025742719, 0.08711934181520875, 0.08090586632914949], [0.1529518105313599, 0.08120986038731984, 0.09145529696595758, 0.26637156421088864, 0.06597533025742719, 0.0, 0.03428382652329195, 0.06106109367374525], [0.17699287610061926, 0.08869609132586664, 0.11410124890955133, 0.2780083459821601, 0.08711934181520875, 0.03428382652329195, 0.0, 0.04926238059546674], [0.18338426031419486, 0.06549661100188278, 0.10454684815360013, 0.26277170609951445, 0.08090586632914949, 0.06106109367374525, 0.04926238059546674, 0.0]], [[0.0, 0.06752656365196325, 0.04357751092580444, 0.14279035347982513, 0.052861734771946535, 0.10141672054965235, 0.06714516703837156, 0.01700768081791409], [0.06752656365196325, 0.0, 0.10270605421357609, 0.20191474944152793, 0.07833646243646525, 0.06325881997558903, 0.09449039791681202, 0.07313134729665571], [0.04357751092580444, 0.10270605421357609, 0.0, 0.10237193985432753, 0.06483552746842025, 0.128589302930509, 0.05936456897942021, 0.03478079664049302], [0.14279035347982513, 0.20191474944152793, 0.10237193985432753, 0.0, 0.14948839124595348, 0.22135954465464222, 0.14060229945938835, 0.13541854643324408], [0.052861734771946535, 0.07833646243646525, 0.06483552746842025, 0.14948839124595348, 0.0, 0.08478826557491792, 0.07699502717791158, 0.04593464861286976], [0.10141672054965235, 0.06325881997558903, 0.128589302930509, 0.22135954465464222, 0.08478826557491792, 0.0, 0.09988812073963416, 0.09837907353230407], [0.06714516703837156, 0.09449039791681202, 0.05936456897942021, 0.14060229945938835, 0.07699502717791158, 0.09988812073963416, 0.0, 0.05307404607683292], [0.01700768081791409, 0.07313134729665571, 0.03478079664049302, 0.13541854643324408, 0.04593464861286976, 0.09837907353230407, 0.05307404607683292, 0.0]], [[0.0, 0.2922572487380149, 0.36494247290330956, 0.12563266168334464, 0.4534360674240046, 0.44623186497163897, 0.424043911040072, 0.4466401140504688], [0.2922572487380149, 0.0, 0.11358719461203634, 0.3303765533741243, 0.18056622887124624, 0.17648220092937345, 0.25001883924789237, 0.17300259677324983], [0.36494247290330956, 0.11358719461203634, 0.0, 0.3738778454521302, 0.14744951075416673, 0.1655164094547033, 0.2849957567102456, 0.14020635164096468], [0.12563266168334464, 0.3303765533741243, 0.3738778454521302, 0.0, 0.4817335485961838, 0.4850909616566609, 0.5002645584043873, 0.47613796870050934], [0.4534360674240046, 0.18056622887124624, 0.14744951075416673, 0.4817335485961838, 0.0, 0.042444412308167846, 0.25210193073837733, 0.013099653455006431], [0.44623186497163897, 0.17648220092937345, 0.1655164094547033, 0.4850909616566609, 0.042444412308167846, 0.0, 0.21578552316451724, 0.03816624207027534], [0.424043911040072, 0.25001883924789237, 0.2849957567102456, 0.5002645584043873, 0.25210193073837733, 0.21578552316451724, 0.0, 0.24200495547346404], [0.4466401140504688, 0.17300259677324983, 0.14020635164096468, 0.47613796870050934, 0.013099653455006431, 0.03816624207027534, 0.24200495547346404, 0.0]], [[0.0, 0.06605879761723588, 0.12955013106062796, 0.3325036342569954, 0.09867096420175575, 0.1239553446099722, 0.05929446528890241, 0.08604148813703084], [0.06605879761723588, 0.0, 0.1118712263692425, 0.31305221637063413, 0.08923525671367025, 0.08401024476180516, 0.021508291095192436, 0.09352414883030596], [0.12955013106062796, 0.1118712263692425, 0.0, 0.36352824059697403, 0.09397631914767472, 0.06652222317092361, 0.09486370991429749, 0.09470570768129333], [0.3325036342569954, 0.31305221637063413, 0.36352824059697403, 0.0, 0.3046726025394168, 0.3268367387633205, 0.32466274385479393, 0.3278795938832721], [0.09867096420175575, 0.08923525671367025, 0.09397631914767472, 0.3046726025394168, 0.0, 0.06370722019493753, 0.08393194759447237, 0.030903957983530076], [0.1239553446099722, 0.08401024476180516, 0.06652222317092361, 0.3268367387633205, 0.06370722019493753, 0.0, 0.07852314321547302, 0.07819710441344309], [0.05929446528890241, 0.021508291095192436, 0.09486370991429749, 0.32466274385479393, 0.08393194759447237, 0.07852314321547302, 0.0, 0.08470742331204455], [0.08604148813703084, 0.09352414883030596, 0.09470570768129333, 0.3278795938832721, 0.030903957983530076, 0.07819710441344309, 0.08470742331204455, 0.0]], [[0.0, 0.0028573459228152464, 0.027273566389341912, 0.11554573291740418, 0.01207564916853384, 0.044272641908031735, 0.07469899037555024, 0.019552914877618035], [0.0028573459228152464, 0.0, 0.024421720560757375, 0.11821179287034561, 0.009219271968771751, 0.04142959447420348, 0.07187950162654541, 0.016698337453189327], [0.027273566389341912, 0.024421720560757375, 0.0, 0.14086473903015037, 0.015211957421876452, 0.017051002749219866, 0.047647707474662335, 0.007731924162784194], [0.11554573291740418, 0.11821179287034561, 0.14086473903015037, 0.0, 0.12678924605479922, 0.15653602534508887, 0.18446995145659295, 0.13372337442525495], [0.01207564916853384, 0.009219271968771751, 0.015211957421876452, 0.12678924605479922, 0.0, 0.032242638156973646, 0.06275912433599277, 0.007482347487102963], [0.044272641908031735, 0.04142959447420348, 0.017051002749219866, 0.15653602534508887, 0.032242638156973646, 0.0, 0.030646842217447096, 0.024775169616470576], [0.07469899037555024, 0.07187950162654541, 0.047647707474662335, 0.18446995145659295, 0.06275912433599277, 0.030646842217447096, 0.0, 0.05533554509346847], [0.019552914877618035, 0.016698337453189327, 0.007731924162784194, 0.13372337442525495, 0.007482347487102963, 0.024775169616470576, 0.05533554509346847, 0.0]], [[0.0, 0.0724692182128653, 0.06715249612474697, 0.2370708524127548, 0.07988999201998925, 0.09695481725141578, 0.10757265903762475, 0.11062606332100038], [0.0724692182128653, 0.0, 0.052063877738489174, 0.23136057290334072, 0.06250658923990576, 0.0522550984497105, 0.13555895544975713, 0.09669405876362777], [0.06715249612474697, 0.052063877738489174, 0.0, 0.19511445005005806, 0.03794781939139523, 0.05161294834115916, 0.09114666480501603, 0.062045101131216716], [0.2370708524127548, 0.23136057290334072, 0.19511445005005806, 0.0, 0.1989360839556355, 0.18431592134729538, 0.1532360127252061, 0.14779468285537758], [0.07988999201998925, 0.06250658923990576, 0.03794781939139523, 0.1989360839556355, 0.0, 0.060414414746463384, 0.09283849975908653, 0.061298329021456176], [0.09695481725141578, 0.0522550984497105, 0.05161294834115916, 0.18431592134729538, 0.060414414746463384, 0.0, 0.11421277102581927, 0.0638673184724242], [0.10757265903762475, 0.13555895544975713, 0.09114666480501603, 0.1532360127252061, 0.09283849975908653, 0.11421277102581927, 0.0, 0.08300244840134517], [0.11062606332100038, 0.09669405876362777, 0.062045101131216716, 0.14779468285537758, 0.061298329021456176, 0.0638673184724242, 0.08300244840134517, 0.0]], [[0.0, 0.0, 0.0, 0.0, 0.0, 0.0, 0.0, 0.0], [0.0, 0.0, 0.0, 0.0, 0.0, 0.0, 0.0, 0.0], [0.0, 0.0, 0.0, 0.0, 0.0, 0.0, 0.0, 0.0], [0.0, 0.0, 0.0, 0.0, 0.0, 0.0, 0.0, 0.0], [0.0, 0.0, 0.0, 0.0, 0.0, 0.0, 0.0, 0.0], [0.0, 0.0, 0.0, 0.0, 0.0, 0.0, 0.0, 0.0], [0.0, 0.0, 0.0, 0.0, 0.0, 0.0, 0.0, 0.0], [0.0, 0.0, 0.0, 0.0, 0.0, 0.0, 0.0, 0.0]], [[0.0, 0.06495577235113728, 0.10173088109143796, 0.279630496117642, 0.26412149063908386, 0.10905321084779149, 0.05091377673183567, 0.006459645257477547], [0.06495577235113728, 0.0, 0.05023934085678199, 0.3401014782805886, 0.2798654572292517, 0.044486044627405893, 0.014183526897469932, 0.06358312381479711], [0.10173088109143796, 0.05023934085678199, 0.0, 0.3600229045556385, 0.2566873223922737, 0.04263353158135441, 0.06034125197752412, 0.09785873378142443], [0.279630496117642, 0.3401014782805886, 0.3600229045556385, 0.0, 0.2928571131581489, 0.3801599686993212, 0.32738526566717835, 0.2798317270931556], [0.26412149063908386, 0.2798654572292517, 0.2566873223922737, 0.2928571131581489, 0.0, 0.29591855777969567, 0.2766647722220414, 0.2585487956837909], [0.10905321084779149, 0.044486044627405893, 0.04263353158135441, 0.3801599686993212, 0.29591855777969567, 0.0, 0.05859684765296899, 0.10749113145760684], [0.05091377673183567, 0.014183526897469932, 0.06034125197752412, 0.32738526566717835, 0.2766647722220414, 0.05859684765296899, 0.0, 0.0498016776324352], [0.006459645257477547, 0.06358312381479711, 0.09785873378142443, 0.2798317270931556, 0.2585487956837909, 0.10749113145760684, 0.0498016776324352, 0.0]], [[0.0, 0.07772095209100499, 0.052152344684850735, 0.15655301525473264, 0.08062674898548432, 0.12950773343547628, 0.18626207389146385, 0.10288591970886542], [0.07772095209100499, 0.0, 0.08386629363422521, 0.16997046450320405, 0.10802388412955238, 0.09392251318690097, 0.17295429090445283, 0.08486197459309003], [0.052152344684850735, 0.08386629363422521, 0.0, 0.1170193274648642, 0.09164313445655241, 0.13259274981497565, 0.18154644711178447, 0.10820637667234045], [0.15655301525473264, 0.16997046450320405, 0.1170193274648642, 0.0, 0.12512888897114915, 0.15583748470749936, 0.14894720031954076, 0.14008922776986396], [0.08062674898548432, 0.10802388412955238, 0.09164313445655241, 0.12512888897114915, 0.0, 0.08841069845555476, 0.11718828370315575, 0.057036872378060106], [0.12950773343547628, 0.09392251318690097, 0.13259274981497565, 0.15583748470749936, 0.08841069845555476, 0.0, 0.08567528693719718, 0.045889653961497634], [0.18626207389146385, 0.17295429090445283, 0.18154644711178447, 0.14894720031954076, 0.11718828370315575, 0.08567528693719718, 0.0, 0.1037863064114748], [0.10288591970886542, 0.08486197459309003, 0.10820637667234045, 0.14008922776986396, 0.057036872378060106, 0.045889653961497634, 0.1037863064114748, 0.0]], [[0.0, 0.5316379884458263, 0.14439230837916445, 0.04531635022886869, 0.30889989452084454, 0.5846840017084711, 0.281470207840454, 0.22079383703701405], [0.5316379884458263, 0.0, 0.420344724308629, 0.5580795898896099, 0.26716454857123956, 0.07911849832572475, 0.35048906956182513, 0.39440727375634704], [0.14439230837916445, 0.420344724308629, 0.0, 0.17082122169623734, 0.21035057844120567, 0.47512598166472686, 0.22957876456758575, 0.21244728338188756], [0.04531635022886869, 0.5580795898896099, 0.17082122169623734, 0.0, 0.32831123533901624, 0.6079410769923383, 0.2925703687487045, 0.24102347965320273], [0.30889989452084454, 0.26716454857123956, 0.21035057844120567, 0.32831123533901624, 0.0, 0.3103941590093223, 0.10403643170718667, 0.17497218711687715], [0.5846840017084711, 0.07911849832572475, 0.47512598166472686, 0.6079410769923383, 0.3103941590093223, 0.0, 0.3856674722838116, 0.4424872985375933], [0.281470207840454, 0.35048906956182513, 0.22957876456758575, 0.2925703687487045, 0.10403643170718667, 0.3856674722838116, 0.0, 0.12172871002243019], [0.22079383703701405, 0.39440727375634704, 0.21244728338188756, 0.24102347965320273, 0.17497218711687715, 0.4424872985375933, 0.12172871002243019, 0.0]], [[0.0, 0.05901814570552386, 0.07399773528875778, 0.12186654252485686, 0.05106031167978043, 0.023427135816080635, 0.07686445411937406, 0.25283183727060393], [0.05901814570552386, 0.0, 0.05460879903487425, 0.15854011368517582, 0.08821861141482737, 0.04805050262328777, 0.10227192748360431, 0.2922533721433064], [0.07399773528875778, 0.05460879903487425, 0.0, 0.1497284569896453, 0.0715233996739662, 0.06613865917130853, 0.09767459093912323, 0.2588141097239735], [0.12186654252485686, 0.15854011368517582, 0.1497284569896453, 0.0, 0.09945220044943526, 0.13642796804681023, 0.16338201313796213, 0.24168587120663143], [0.05106031167978043, 0.08821861141482737, 0.0715233996739662, 0.09945220044943526, 0.0, 0.05474493690014655, 0.07202325631724489, 0.22514479090086909], [0.023427135816080635, 0.04805050262328777, 0.06613865917130853, 0.13642796804681023, 0.05474493690014655, 0.0, 0.06400907897337285, 0.26133382259999427], [0.07686445411937406, 0.10227192748360431, 0.09767459093912323, 0.16338201313796213, 0.07202325631724489, 0.06400907897337285, 0.0, 0.23523617835581728], [0.25283183727060393, 0.2922533721433064, 0.2588141097239735, 0.24168587120663143, 0.22514479090086909, 0.26133382259999427, 0.23523617835581728, 0.0]], [[0.0, 0.2685777162873173, 0.3083391975154198, 0.14977100229923568, 0.1347333545166176, 0.10950477140958395, 0.17658453790240983, 0.19814857604736533], [0.2685777162873173, 0.0, 0.1318683770279771, 0.14094446211686892, 0.1481734565435413, 0.16543458181640955, 0.10597918845123847, 0.11469227143850223], [0.3083391975154198, 0.1318683770279771, 0.0, 0.16934776264516904, 0.2188659468902991, 0.2177924714839168, 0.15173349495575594, 0.13451252628223215], [0.14977100229923568, 0.14094446211686892, 0.16934776264516904, 0.0, 0.06860519226824159, 0.05991362237486446, 0.03648533504183207, 0.05376909519558391], [0.1347333545166176, 0.1481734565435413, 0.2188659468902991, 0.06860519226824159, 0.0, 0.04919831993168229, 0.07034013196959935, 0.09716930750792967], [0.10950477140958395, 0.16543458181640955, 0.2177924714839168, 0.05991362237486446, 0.04919831993168229, 0.0, 0.07379467426139137, 0.10862276915500167], [0.17658453790240983, 0.10597918845123847, 0.15173349495575594, 0.03648533504183207, 0.07034013196959935, 0.07379467426139137, 0.0, 0.045650399001986246], [0.19814857604736533, 0.11469227143850223, 0.13451252628223215, 0.05376909519558391, 0.09716930750792967, 0.10862276915500167, 0.045650399001986246, 0.0]], [[0.0, 0.12237688661828539, 0.1000210427350651, 0.4008297141027765, 0.08806065495855737, 0.07202019717507366, 0.04230879752977604, 0.09075408316425365], [0.12237688661828539, 0.0, 0.05213989354520347, 0.46763670374413013, 0.0429999700382723, 0.1842344634010696, 0.08821285260455504, 0.12931256485645876], [0.1000210427350651, 0.05213989354520347, 0.0, 0.42522450859699173, 0.04315431635700107, 0.15508860827301135, 0.08254840008740874, 0.08035530593315009], [0.4008297141027765, 0.46763670374413013, 0.42522450859699173, 0.0, 0.44063440069936566, 0.36015846026098164, 0.4309764316266882, 0.3549773468319263], [0.08806065495855737, 0.0429999700382723, 0.04315431635700107, 0.44063440069936566, 0.0, 0.14405021480818062, 0.05790692980318686, 0.10007245316602373], [0.07202019717507366, 0.1842344634010696, 0.15508860827301135, 0.36015846026098164, 0.14405021480818062, 0.0, 0.108050351117653, 0.11014911631683152], [0.04230879752977604, 0.08821285260455504, 0.08254840008740874, 0.4309764316266882, 0.05790692980318686, 0.108050351117653, 0.0, 0.10658254924377109], [0.09075408316425365, 0.12931256485645876, 0.08035530593315009, 0.3549773468319263, 0.10007245316602373, 0.11014911631683152, 0.10658254924377109, 0.0]], [[0.0, 0.05825452732330269, 0.1119076854841535, 0.25278908601991745, 0.0826130502101234, 0.03726567414387183, 0.08497929569038151, 0.13849046334803264], [0.05825452732330269, 0.0, 0.05379449055633055, 0.19586970404008416, 0.024404755802778354, 0.0210062274167406, 0.02677704392573399, 0.08050376031040136], [0.1119076854841535, 0.05379449055633055, 0.0, 0.142876004844315, 0.029406524050021823, 0.0747655441158757, 0.027034422604930917, 0.026762773669495966], [0.25278908601991745, 0.19586970404008416, 0.142876004844315, 0.0, 0.1718853138359607, 0.21644543175286282, 0.16954902138521438, 0.11637874845348149], [0.0826130502101234, 0.024404755802778354, 0.029406524050021823, 0.1718853138359607, 0.0, 0.0454015407218453, 0.0023729448975392045, 0.05614832027082212], [0.03726567414387183, 0.0210062274167406, 0.0747655441158757, 0.21644543175286282, 0.0454015407218453, 0.0, 0.04777234791275439, 0.10143675972019046], [0.08497929569038151, 0.02677704392573399, 0.027034422604930917, 0.16954902138521438, 0.0023729448975392045, 0.04777234791275439, 0.0, 0.053778673457683106], [0.13849046334803264, 0.08050376031040136, 0.026762773669495966, 0.11637874845348149, 0.05614832027082212, 0.10143675972019046, 0.053778673457683106, 0.0]], [[0.0, 0.054740561216665685, 0.10284715671578253, 0.3609343137388908, 0.1006487499983664, 0.08174950199751353, 0.20251550550537387, 0.16992169456547307], [0.054740561216665685, 0.0, 0.08095391213717668, 0.38960600515816357, 0.135067280180726, 0.12499821220590852, 0.24402412313549898, 0.16284336734114938], [0.10284715671578253, 0.08095391213717668, 0.0, 0.3490923625615328, 0.1846825246360721, 0.18016517244933303, 0.2492102249624815, 0.1573427525902415], [0.3609343137388908, 0.38960600515816357, 0.3490923625615328, 0.0, 0.35519699403514526, 0.3683557258538891, 0.22623697699744383, 0.32685645118378764], [0.1006487499983664, 0.135067280180726, 0.1846825246360721, 0.35519699403514526, 0.0, 0.047239707209965745, 0.1513254617749602, 0.1586197081808478], [0.08174950199751353, 0.12499821220590852, 0.18016517244933303, 0.3683557258538891, 0.047239707209965745, 0.0, 0.17118663250316205, 0.19273713397804598], [0.20251550550537387, 0.24402412313549898, 0.2492102249624815, 0.22623697699744383, 0.1513254617749602, 0.17118663250316205, 0.0, 0.2007083264812405], [0.16992169456547307, 0.16284336734114938, 0.1573427525902415, 0.32685645118378764, 0.1586197081808478, 0.19273713397804598, 0.2007083264812405, 0.0]], [[0.0, 0.07570275001893584, 0.06161665936828493, 0.18200390988091694, 0.08848971473630836, 0.0967420370336752, 0.15131921387228348, 0.09860970000743341], [0.07570275001893584, 0.0, 0.11278909776659142, 0.21198882344660325, 0.058915377052618796, 0.06883054466345989, 0.10964531120613864, 0.0570883204920865], [0.06161665936828493, 0.11278909776659142, 0.0, 0.16521398623453168, 0.12626498158253546, 0.1426212047760801, 0.1757922196372096, 0.1415397552058809], [0.18200390988091694, 0.21198882344660325, 0.16521398623453168, 0.0, 0.20414486607679344, 0.21104187521253254, 0.22332906312387818, 0.19662344850444086], [0.08848971473630836, 0.058915377052618796, 0.12626498158253546, 0.20414486607679344, 0.0, 0.07366352055430325, 0.07739408175491222, 0.048991702288163984], [0.0967420370336752, 0.06883054466345989, 0.1426212047760801, 0.21104187521253254, 0.07366352055430325, 0.0, 0.09913802265754453, 0.05378719075992303], [0.15131921387228348, 0.10964531120613864, 0.1757922196372096, 0.22332906312387818, 0.07739408175491222, 0.09913802265754453, 0.0, 0.08896418040583494], [0.09860970000743341, 0.0570883204920865, 0.1415397552058809, 0.19662344850444086, 0.048991702288163984, 0.05378719075992303, 0.08896418040583494, 0.0]], [[0.0, 0.12060940298513355, 0.13478347517120562, 0.17500115981315392, 0.17810030664326307, 0.22519342295684627, 0.12935660113899544, 0.10378135633006078], [0.12060940298513355, 0.0, 0.1324946088776745, 0.19143642063646454, 0.11840811233518972, 0.18245808059812507, 0.1652854550348592, 0.1165929346170414], [0.13478347517120562, 0.1324946088776745, 0.0, 0.17451971957577192, 0.07596475502224646, 0.11066480306436809, 0.12498948210404497, 0.036946681126360376], [0.17500115981315392, 0.19143642063646454, 0.17451971957577192, 0.0, 0.19769749982049278, 0.2366622546958505, 0.26029695173706247, 0.16119625925617442], [0.17810030664326307, 0.11840811233518972, 0.07596475502224646, 0.19769749982049278, 0.0, 0.09311282342668592, 0.1704808984181746, 0.09265167579750318], [0.22519342295684627, 0.18245808059812507, 0.11066480306436809, 0.2366622546958505, 0.09311282342668592, 0.0, 0.18046810282689327, 0.14383360015395277], [0.12935660113899544, 0.1652854550348592, 0.12498948210404497, 0.26029695173706247, 0.1704808984181746, 0.18046810282689327, 0.0, 0.12159568358542738], [0.10378135633006078, 0.1165929346170414, 0.036946681126360376, 0.16119625925617442, 0.09265167579750318, 0.14383360015395277, 0.12159568358542738, 0.0]], [[0.0, 0.051195483929906506, 0.4731925687314257, 0.3852853014907426, 0.4634694586034213, 0.3451044314650018, 0.3218359919638072, 0.5844201617523168], [0.051195483929906506, 0.0, 0.5126155853029425, 0.4162543440898209, 0.45854757482366165, 0.3041926824502817, 0.28450087953942327, 0.5839077009540802], [0.4731925687314257, 0.5126155853029425, 0.0, 0.21860689260657468, 0.503526605847068, 0.7013859423380874, 0.6584626096572119, 0.5288753226662635], [0.3852853014907426, 0.4162543440898209, 0.21860689260657468, 0.0, 0.38360481829489723, 0.5930838482907222, 0.5517042380136011, 0.47979030679665646], [0.4634694586034213, 0.45854757482366165, 0.503526605847068, 0.38360481829489723, 0.0, 0.43036205242134296, 0.3710869704390203, 0.1894889093535504], [0.3451044314650018, 0.3041926824502817, 0.7013859423380874, 0.5930838482907222, 0.43036205242134296, 0.0, 0.07669481492099006, 0.5396842950203982], [0.3218359919638072, 0.28450087953942327, 0.6584626096572119, 0.5517042380136011, 0.3710869704390203, 0.07669481492099006, 0.0, 0.48047540328784466], [0.5844201617523168, 0.5839077009540802, 0.5288753226662635, 0.47979030679665646, 0.1894889093535504, 0.5396842950203982, 0.48047540328784466, 0.0]], [[0.0, 0.02295049713758442, 0.06778228531932733, 0.10752353442122961, 0.2428601985895551, 0.23761072638210398, 0.23918129622971268, 0.3160935377980719], [0.02295049713758442, 0.0, 0.09068009740653701, 0.13035078898216687, 0.22033791679022674, 0.21506882646516837, 0.21664521285100155, 0.29390070311106936], [0.06778228531932733, 0.09068009740653701, 0.0, 0.039860796380400944, 0.3088757123492999, 0.303692883242731, 0.3052436559742005, 0.3810312579684025], [0.10752353442122961, 0.13035078898216687, 0.039860796380400944, 0.0, 0.3472174708248204, 0.34207975037548377, 0.34361709897608145, 0.4186692037836843], [0.2428601985895551, 0.22033791679022674, 0.3088757123492999, 0.3472174708248204, 0.0, 0.005367761442149039, 0.0037624544729989123, 0.07559058720440834], [0.23761072638210398, 0.21506882646516837, 0.303692883242731, 0.34207975037548377, 0.005367761442149039, 0.0, 0.0016053224411475464, 0.08094104263473655], [0.23918129622971268, 0.21664521285100155, 0.3052436559742005, 0.34361709897608145, 0.0037624544729989123, 0.0016053224411475464, 0.0, 0.07934112557631923], [0.3160935377980719, 0.29390070311106936, 0.3810312579684025, 0.4186692037836843, 0.07559058720440834, 0.08094104263473655, 0.07934112557631923, 0.0]], [[0.0, 0.11652580323963349, 0.18611023169603613, 0.19762051224106147, 0.12279922757277262, 0.10366208118766748, 0.11552069828280676, 0.0988460853462299], [0.11652580323963349, 0.0, 0.15492641082023884, 0.1373016937241383, 0.08704134176046321, 0.11413336546718438, 0.07614183997149737, 0.050346701373740775], [0.18611023169603613, 0.15492641082023884, 0.0, 0.09812238009908482, 0.20376274818837942, 0.23232179792440522, 0.1818721698356287, 0.11370039263952542], [0.19762051224106147, 0.1373016937241383, 0.09812238009908482, 0.0, 0.15562446622094772, 0.1980264821023555, 0.1355974841108525, 0.1173267984738947], [0.12279922757277262, 0.08704134176046321, 0.20376274818837942, 0.15562446622094772, 0.0, 0.05086200458820199, 0.02267234524480103, 0.10750147282573141], [0.10366208118766748, 0.11413336546718438, 0.23232179792440522, 0.1980264821023555, 0.05086200458820199, 0.0, 0.06508508596439125, 0.1302049573106097], [0.11552069828280676, 0.07614183997149737, 0.1818721698356287, 0.1355974841108525, 0.02267234524480103, 0.06508508596439125, 0.0, 0.08907755734568626], [0.0988460853462299, 0.050346701373740775, 0.11370039263952542, 0.1173267984738947, 0.10750147282573141, 0.1302049573106097, 0.08907755734568626, 0.0]], [[0.0, 0.45397306301162843, 0.6156725152173076, 0.008793758292341749, 0.4433710727600756, 0.3023862449463953, 0.18915745770974038, 0.3039921706087913], [0.45397306301162843, 0.0, 0.1794078995923338, 0.4460722013433627, 0.01141205339800426, 0.15983581374828273, 0.27450265792707257, 0.15817927867629394], [0.6156725152173076, 0.1794078995923338, 0.0, 0.6082629640636822, 0.19063044214653635, 0.3352523996583576, 0.4455655645937129, 0.33365026218191374], [0.008793758292341749, 0.4460722013433627, 0.6082629640636822, 0.0, 0.43544019112710897, 0.29407907138306566, 0.18059004636218226, 0.29568901527522395], [0.4433710727600756, 0.01141205339800426, 0.19063044214653635, 0.43544019112710897, 0.0, 0.14852227332692916, 0.2633793554087291, 0.14686370478124502], [0.3023862449463953, 0.15983581374828273, 0.3352523996583576, 0.29407907138306566, 0.14852227332692916, 0.0, 0.11644987196540539, 0.0016712307639709446], [0.18915745770974038, 0.27450265792707257, 0.4455655645937129, 0.18059004636218226, 0.2633793554087291, 0.11644987196540539, 0.0, 0.11811261922777958], [0.3039921706087913, 0.15817927867629394, 0.33365026218191374, 0.29568901527522395, 0.14686370478124502, 0.0016712307639709446, 0.11811261922777958, 0.0]], [[0.0, 0.0, 0.0, 0.0, 0.0, 0.0, 0.0, 0.0], [0.0, 0.0, 0.0, 0.0, 0.0, 0.0, 0.0, 0.0], [0.0, 0.0, 0.0, 0.0, 0.0, 0.0, 0.0, 0.0], [0.0, 0.0, 0.0, 0.0, 0.0, 0.0, 0.0, 0.0], [0.0, 0.0, 0.0, 0.0, 0.0, 0.0, 0.0, 0.0], [0.0, 0.0, 0.0, 0.0, 0.0, 0.0, 0.0, 0.0], [0.0, 0.0, 0.0, 0.0, 0.0, 0.0, 0.0, 0.0], [0.0, 0.0, 0.0, 0.0, 0.0, 0.0, 0.0, 0.0]], [[0.0, 0.0520423669203126, 0.09466750251093994, 0.4025696229626593, 0.07631244903609735, 0.07008049260140534, 0.10907700760391038, 0.050834705201294135], [0.0520423669203126, 0.0, 0.110368889218362, 0.4319686341160905, 0.08464230825411173, 0.05024410351209523, 0.12149162473695858, 0.08024358507861162], [0.09466750251093994, 0.110368889218362, 0.0, 0.3483543389980825, 0.028874155256383885, 0.07899735354261184, 0.017315743340883493, 0.05285656065745855], [0.4025696229626593, 0.4319686341160905, 0.3483543389980825, 0.0, 0.3705546194765103, 0.4113865650922222, 0.3439566871000754, 0.3730986088635357], [0.07631244903609735, 0.08464230825411173, 0.028874155256383885, 0.3705546194765103, 0.0, 0.05795734600349957, 0.04182661937761401, 0.04549927790725353], [0.07008049260140534, 0.05024410351209523, 0.07899735354261184, 0.4113865650922222, 0.05795734600349957, 0.0, 0.0857027085903348, 0.060583776433014734], [0.10907700760391038, 0.12149162473695858, 0.017315743340883493, 0.3439566871000754, 0.04182661937761401, 0.0857027085903348, 0.0, 0.06601373145015026], [0.050834705201294135, 0.08024358507861162, 0.05285656065745855, 0.3730986088635357, 0.04549927790725353, 0.060583776433014734, 0.06601373145015026, 0.0]], [[0.0, 0.0, 0.0, 0.0, 0.0, 0.0, 0.0, 0.0], [0.0, 0.0, 0.0, 0.0, 0.0, 0.0, 0.0, 0.0], [0.0, 0.0, 0.0, 0.0, 0.0, 0.0, 0.0, 0.0], [0.0, 0.0, 0.0, 0.0, 0.0, 0.0, 0.0, 0.0], [0.0, 0.0, 0.0, 0.0, 0.0, 0.0, 0.0, 0.0], [0.0, 0.0, 0.0, 0.0, 0.0, 0.0, 0.0, 0.0], [0.0, 0.0, 0.0, 0.0, 0.0, 0.0, 0.0, 0.0], [0.0, 0.0, 0.0, 0.0, 0.0, 0.0, 0.0, 0.0]], [[0.0, 0.16153894228136276, 0.10596760559847533, 0.21704412136074439, 0.15299500420645942, 0.17723020005025342, 0.1553034287603772, 0.13567526568215307], [0.16153894228136276, 0.0, 0.12540655722442762, 0.19745969061645538, 0.13507388715691668, 0.1184864970931515, 0.20516154018308644, 0.15933383879118035], [0.10596760559847533, 0.12540655722442762, 0.0, 0.18461736261844966, 0.17484159485956155, 0.18879302047092783, 0.15486066695168602, 0.11867347977991075], [0.21704412136074439, 0.19745969061645538, 0.18461736261844966, 0.0, 0.23700505472081987, 0.24435094574921426, 0.3250099496772914, 0.2782466747212816], [0.15299500420645942, 0.13507388715691668, 0.17484159485956155, 0.23700505472081987, 0.0, 0.19604029693052707, 0.21550373126750558, 0.21672581478761876], [0.17723020005025342, 0.1184864970931515, 0.18879302047092783, 0.24435094574921426, 0.19604029693052707, 0.0, 0.2425564995949723, 0.16481131711770333], [0.1553034287603772, 0.20516154018308644, 0.15486066695168602, 0.3250099496772914, 0.21550373126750558, 0.2425564995949723, 0.0, 0.11654899059880128], [0.13567526568215307, 0.15933383879118035, 0.11867347977991075, 0.2782466747212816, 0.21672581478761876, 0.16481131711770333, 0.11654899059880128, 0.0]], [[0.0, 0.3297553252880321, 0.2076081823163608, 0.3709027769716121, 0.25074790448911055, 0.18231934870595437, 0.2777092722554968, 0.0643701200894926], [0.3297553252880321, 0.0, 0.22705046285312577, 0.5374275193955447, 0.26595429287240197, 0.19238792248867034, 0.23997323374227508, 0.3652659075549639], [0.2076081823163608, 0.22705046285312577, 0.0, 0.5129404168756996, 0.20793545716688072, 0.18898393480655773, 0.23093491968220148, 0.24068452125123982], [0.3709027769716121, 0.5374275193955447, 0.5129404168756996, 0.0, 0.4374746618948505, 0.43730555320621806, 0.4493755712863708, 0.32776310689342775], [0.25074790448911055, 0.26595429287240197, 0.20793545716688072, 0.4374746618948505, 0.0, 0.1803706030706617, 0.05514472264913039, 0.26235868287750685], [0.18231934870595437, 0.19238792248867034, 0.18898393480655773, 0.43730555320621806, 0.1803706030706617, 0.0, 0.1701022406660105, 0.22758085466679043], [0.2777092722554968, 0.23997323374227508, 0.23093491968220148, 0.4493755712863708, 0.05514472264913039, 0.1701022406660105, 0.0, 0.29462553170529543], [0.0643701200894926, 0.3652659075549639, 0.24068452125123982, 0.32776310689342775, 0.26235868287750685, 0.22758085466679043, 0.29462553170529543, 0.0]], [[0.0, 0.048355697733745165, 0.03746586860070813, 0.28781505268370683, 0.09764774495528072, 0.06843626341681247, 0.05739127829207662, 0.08357403473499293], [0.048355697733745165, 0.0, 0.05387059798338055, 0.2783860517926619, 0.06183407832928497, 0.07479953525827361, 0.05499355855325147, 0.06268690580083862], [0.03746586860070813, 0.05387059798338055, 0.0, 0.25478791110101323, 0.09072840542079659, 0.03115362426066943, 0.028108869614742075, 0.10275350143701875], [0.28781505268370683, 0.2783860517926619, 0.25478791110101323, 0.0, 0.2793633604844212, 0.22675604293892757, 0.24865893981655066, 0.30557913700562395], [0.09764774495528072, 0.06183407832928497, 0.09072840542079659, 0.2793633604844212, 0.0, 0.0981076301395752, 0.07059276807222482, 0.11192042452182104], [0.06843626341681247, 0.07479953525827361, 0.03115362426066943, 0.22675604293892757, 0.0981076301395752, 0.0, 0.03090494527638137, 0.124415344301028], [0.05739127829207662, 0.05499355855325147, 0.028108869614742075, 0.24865893981655066, 0.07059276807222482, 0.03090494527638137, 0.0, 0.11299970755512942], [0.08357403473499293, 0.06268690580083862, 0.10275350143701875, 0.30557913700562395, 0.11192042452182104, 0.124415344301028, 0.11299970755512942, 0.0]], [[0.0, 0.0, 0.0, 0.0, 0.0, 0.0, 0.0, 0.0], [0.0, 0.0, 0.0, 0.0, 0.0, 0.0, 0.0, 0.0], [0.0, 0.0, 0.0, 0.0, 0.0, 0.0, 0.0, 0.0], [0.0, 0.0, 0.0, 0.0, 0.0, 0.0, 0.0, 0.0], [0.0, 0.0, 0.0, 0.0, 0.0, 0.0, 0.0, 0.0], [0.0, 0.0, 0.0, 0.0, 0.0, 0.0, 0.0, 0.0], [0.0, 0.0, 0.0, 0.0, 0.0, 0.0, 0.0, 0.0], [0.0, 0.0, 0.0, 0.0, 0.0, 0.0, 0.0, 0.0]], [[0.0, 0.2972160617901176, 0.11988227411751005, 0.17689235500880957, 0.24214169187283965, 0.15016726852180537, 0.07357521667272557, 0.12940836481765747], [0.2972160617901176, 0.0, 0.3763596317841748, 0.41456001098641637, 0.3013245346726117, 0.36478428806394314, 0.34249069071718236, 0.3238270327838988], [0.11988227411751005, 0.3763596317841748, 0.0, 0.15076338431149408, 0.2432743254577574, 0.21200626659932478, 0.13679408262358844, 0.18906609571294075], [0.17689235500880957, 0.41456001098641637, 0.15076338431149408, 0.0, 0.2302398315953963, 0.23295515934011152, 0.20261782781614543, 0.20700874495936142], [0.24214169187283965, 0.3013245346726117, 0.2432743254577574, 0.2302398315953963, 0.0, 0.34746189255739457, 0.31054761834203154, 0.2962307511291832], [0.15016726852180537, 0.36478428806394314, 0.21200626659932478, 0.23295515934011152, 0.34746189255739457, 0.0, 0.11693375904511928, 0.09715851123575066], [0.07357521667272557, 0.34249069071718236, 0.13679408262358844, 0.20261782781614543, 0.31054761834203154, 0.11693375904511928, 0.0, 0.12672037353225837], [0.12940836481765747, 0.3238270327838988, 0.18906609571294075, 0.20700874495936142, 0.2962307511291832, 0.09715851123575066, 0.12672037353225837, 0.0]], [[0.0, 0.023557544486594358, 0.03951972915998068, 0.05882465789695901, 0.03508501542982886, 0.018173127476590698, 0.01921576351186863, 0.017469747096807813], [0.023557544486594358, 0.0, 0.03400078707954798, 0.053511530944606825, 0.055073359491284855, 0.03809659982313726, 0.00970175606484058, 0.0061041222164827085], [0.03951972915998068, 0.03400078707954798, 0.0, 0.020182029224487207, 0.07298035540638043, 0.05724737990810826, 0.02636949126104969, 0.03424854972748915], [0.05882465789695901, 0.053511530944606825, 0.020182029224487207, 0.0, 0.09077745138863463, 0.07599144857738346, 0.04642639394679481, 0.05423558162259897], [0.03508501542982886, 0.055073359491284855, 0.07298035540638043, 0.09077745138863463, 0.0, 0.017384519780979133, 0.05357782902753932, 0.04951722582220741], [0.018173127476590698, 0.03809659982313726, 0.05724737990810826, 0.07599144857738346, 0.017384519780979133, 0.0, 0.03645193431237375, 0.03239007528063292], [0.01921576351186863, 0.00970175606484058, 0.02636949126104969, 0.04642639394679481, 0.05357782902753932, 0.03645193431237375, 0.0, 0.007923169452542705], [0.017469747096807813, 0.0061041222164827085, 0.03424854972748915, 0.05423558162259897, 0.04951722582220741, 0.03239007528063292, 0.007923169452542705, 0.0]], [[0.0, 0.059745513213204635, 0.11124557489619502, 0.1844423776584862, 0.03910927903960467, 0.07860627006537164, 0.2009202630241286, 0.2169618685909577], [0.059745513213204635, 0.0, 0.07456228892959398, 0.13466099042341206, 0.05009179359603891, 0.05056138868706168, 0.16305985039175183, 0.18620683068875976], [0.11124557489619502, 0.07456228892959398, 0.0, 0.1215870920661194, 0.09788243170154876, 0.1164247196001454, 0.0945536124584844, 0.11415646434139162], [0.1844423776584862, 0.13466099042341206, 0.1215870920661194, 0.0, 0.15542040398853144, 0.133697714473056, 0.14493552322023856, 0.18203319161921525], [0.03910927903960467, 0.05009179359603891, 0.09788243170154876, 0.15542040398853144,
```
