## Supplementary Dataset S1 archive file for "RAPDOR: Using Jensen-Shannon Distance for the computational analysis of complex proteomics datasets": HeLaEGFTreatment_egf_2min.json (part 27 of 34)

```
 0.0, 0.05861878374036873, 0.18344419557384747, 0.2058092302499149], [0.07860627006537164, 0.05056138868706168, 0.1164247196001454, 0.133697714473056, 0.05861878374036873, 0.0, 0.19689965277361784, 0.22602876465872468], [0.2009202630241286, 0.16305985039175183, 0.0945536124584844, 0.14493552322023856, 0.18344419557384747, 0.19689965277361784, 0.0, 0.045239531881248005], [0.2169618685909577, 0.18620683068875976, 0.11415646434139162, 0.18203319161921525, 0.2058092302499149, 0.22602876465872468, 0.045239531881248005, 0.0]], [[0.0, 0.05376748230114409, 0.102458706046987, 0.04849329406014245, 0.0677007799644111, 0.11350779791587469, 0.1043374075044594, 0.10451215892548076], [0.05376748230114409, 0.0, 0.08205514110279687, 0.06218306129823432, 0.054351807462449234, 0.1019342272947972, 0.09993402936556423, 0.10311950287580479], [0.102458706046987, 0.08205514110279687, 0.0, 0.11095250305890479, 0.11664939087441932, 0.1176306342400484, 0.16007562147523832, 0.10981456370560556], [0.04849329406014245, 0.06218306129823432, 0.11095250305890479, 0.0, 0.05594092442931484, 0.0729417740925882, 0.09612298035723948, 0.12865127743170732], [0.0677007799644111, 0.054351807462449234, 0.11664939087441932, 0.05594092442931484, 0.0, 0.08430958489574714, 0.049873765311783766, 0.09915173223232908], [0.11350779791587469, 0.1019342272947972, 0.1176306342400484, 0.0729417740925882, 0.08430958489574714, 0.0, 0.11558708913899803, 0.14982383237861396], [0.1043374075044594, 0.09993402936556423, 0.16007562147523832, 0.09612298035723948, 0.049873765311783766, 0.11558708913899803, 0.0, 0.1097288661667623], [0.10451215892548076, 0.10311950287580479, 0.10981456370560556, 0.12865127743170732, 0.09915173223232908, 0.14982383237861396, 0.1097288661667623, 0.0]], [[0.0, 0.10580346253390076, 0.301654923477178, 0.30216113597043565, 0.48106691971561283, 0.1655197649723542, 0.26320112189921896, 0.1564463229109679], [0.10580346253390076, 0.0, 0.1999245144193591, 0.2283658115388926, 0.3827418758782058, 0.06022594051204506, 0.1705935530542335, 0.0850295602660289], [0.301654923477178, 0.1999245144193591, 0.0, 0.230075858770764, 0.192738772225743, 0.14122683686118756, 0.1497010569260337, 0.20644288919436282], [0.30216113597043565, 0.2283658115388926, 0.230075858770764, 0.0, 0.32266362748366223, 0.20222054617515217, 0.08562094167593048, 0.15086754304751837], [0.48106691971561283, 0.3827418758782058, 0.192738772225743, 0.32266362748366223, 0.0, 0.3255083807829738, 0.27653107791519704, 0.37006666879203004], [0.1655197649723542, 0.06022594051204506, 0.14122683686118756, 0.20222054617515217, 0.3255083807829738, 0.0, 0.1294880125503012, 0.0898304905652048], [0.26320112189921896, 0.1705935530542335, 0.1497010569260337, 0.08562094167593048, 0.27653107791519704, 0.1294880125503012, 0.0, 0.1130308400390706], [0.1564463229109679, 0.0850295602660289, 0.20644288919436282, 0.15086754304751837, 0.37006666879203004, 0.0898304905652048, 0.1130308400390706, 0.0]], [[0.0, 0.23549419453249645, 0.1943427381017432, 0.24143658218400976, 0.10273315976636974, 0.01666050977740583, 0.09046504688322976, 0.1390544558653453], [0.23549419453249645, 0.0, 0.05292676625153527, 0.10562753776437692, 0.13654114019856056, 0.23908357946221198, 0.15276581319851312, 0.11159480876479799], [0.1943427381017432, 0.05292676625153527, 0.0, 0.13549773579211175, 0.10163445621979389, 0.2003927141834233, 0.10656604279313057, 0.060962054453614564], [0.24143658218400976, 0.10562753776437692, 0.13549773579211175, 0.0, 0.1479704165383602, 0.23783251436084615, 0.1859497011129119, 0.16803185943905175], [0.10273315976636974, 0.13654114019856056, 0.10163445621979389, 0.1479704165383602, 0.0, 0.10472896371350697, 0.044122980662613415, 0.06399629603340938], [0.01666050977740583, 0.23908357946221198, 0.2003927141834233, 0.23783251436084615, 0.10472896371350697, 0.0, 0.09929057117497306, 0.1474818363594695], [0.09046504688322976, 0.15276581319851312, 0.10656604279313057, 0.1859497011129119, 0.044122980662613415, 0.09929057117497306, 0.0, 0.04888029965932641], [0.1390544558653453, 0.11159480876479799, 0.060962054453614564, 0.16803185943905175, 0.06399629603340938, 0.1474818363594695, 0.04888029965932641, 0.0]], [[0.0, 0.0, 0.0, 0.0, 0.0, 0.0, 0.0, 0.0], [0.0, 0.0, 0.0, 0.0, 0.0, 0.0, 0.0, 0.0], [0.0, 0.0, 0.0, 0.0, 0.0, 0.0, 0.0, 0.0], [0.0, 0.0, 0.0, 0.0, 0.0, 0.0, 0.0, 0.0], [0.0, 0.0, 0.0, 0.0, 0.0, 0.0, 0.0, 0.0], [0.0, 0.0, 0.0, 0.0, 0.0, 0.0, 0.0, 0.0], [0.0, 0.0, 0.0, 0.0, 0.0, 0.0, 0.0, 0.0], [0.0, 0.0, 0.0, 0.0, 0.0, 0.0, 0.0, 0.0]], [[0.0, 0.03458518292012, 0.05482527309865294, 0.6979453269884175, 0.03859654800800098, 0.08466819873520104, 0.05552532191172557, 0.04051365572055818], [0.03458518292012, 0.0, 0.07209754814998329, 0.6975562533354883, 0.05298004735704184, 0.07010607866754162, 0.05251672578082248, 0.02638607858449599], [0.05482527309865294, 0.07209754814998329, 0.0, 0.6920137227448915, 0.059316784374985235, 0.10774557380055448, 0.0758418563725106, 0.06575540197534273], [0.6979453269884175, 0.6975562533354883, 0.6920137227448915, 0.0, 0.7104545561424834, 0.7208038908164898, 0.7176559262011052, 0.706856689373615], [0.03859654800800098, 0.05298004735704184, 0.059316784374985235, 0.7104545561424834, 0.0, 0.06111778260586696, 0.04798421227546714, 0.04427130445085689], [0.08466819873520104, 0.07010607866754162, 0.10774557380055448, 0.7208038908164898, 0.06111778260586696, 0.0, 0.06534826758655299, 0.06254730268724369], [0.05552532191172557, 0.05251672578082248, 0.0758418563725106, 0.7176559262011052, 0.04798421227546714, 0.06534826758655299, 0.0, 0.028965906851299236], [0.04051365572055818, 0.02638607858449599, 0.06575540197534273, 0.706856689373615, 0.04427130445085689, 0.06254730268724369, 0.028965906851299236, 0.0]], [[0.0, 0.08862781875103205, 0.046256489009051355, 0.14497804355652905, 0.07451638396171933, 0.08083415249742235, 0.10437096380640654, 0.10788066268826481], [0.08862781875103205, 0.0, 0.10274298130190188, 0.20972467247475324, 0.04484990015569167, 0.025093290046316385, 0.032416218304248734, 0.07133409152681507], [0.046256489009051355, 0.10274298130190188, 0.0, 0.12323443730287634, 0.09561937543636569, 0.0898518115307954, 0.11478397622935299, 0.10001570980936432], [0.14497804355652905, 0.20972467247475324, 0.12323443730287634, 0.0, 0.18413438066959054, 0.19557368260108973, 0.22738784083640384, 0.21465148826111663], [0.07451638396171933, 0.04484990015569167, 0.09561937543636569, 0.18413438066959054, 0.0, 0.042957185352020255, 0.07019089910068484, 0.10217298108693233], [0.08083415249742235, 0.025093290046316385, 0.0898518115307954, 0.19557368260108973, 0.042957185352020255, 0.0, 0.04287302771153131, 0.07373793875345774], [0.10437096380640654, 0.032416218304248734, 0.11478397622935299, 0.22738784083640384, 0.07019089910068484, 0.04287302771153131, 0.0, 0.05524539838644716], [0.10788066268826481, 0.07133409152681507, 0.10001570980936432, 0.21465148826111663, 0.10217298108693233, 0.07373793875345774, 0.05524539838644716, 0.0]], [[0.0, 0.03016648546834652, 0.05025384288302186, 0.5214829390567903, 0.022466114285230817, 0.02486010773467479, 0.04112409415356474, 0.02636375557771168], [0.03016648546834652, 0.0, 0.07704816619462224, 0.5398516641805925, 0.02833395730759718, 0.020175467508966392, 0.06501006547191741, 0.053493240937085004], [0.05025384288302186, 0.07704816619462224, 0.0, 0.47987315306928136, 0.0626381198558953, 0.07446942235625034, 0.05046403542157168, 0.03406339541495738], [0.5214829390567903, 0.5398516641805925, 0.47987315306928136, 0.0, 0.526793977729123, 0.5404692922653157, 0.5123608581078665, 0.5047889825471404], [0.022466114285230817, 0.02833395730759718, 0.0626381198558953, 0.526793977729123, 0.0, 0.024409946474723943, 0.05360429573923249, 0.04108012668052811], [0.02486010773467479, 0.020175467508966392, 0.07446942235625034, 0.5404692922653157, 0.024409946474723943, 0.0, 0.05591827556290253, 0.046371681235481084], [0.04112409415356474, 0.06501006547191741, 0.05046403542157168, 0.5123608581078665, 0.05360429573923249, 0.05591827556290253, 0.0, 0.04134469162612772], [0.02636375557771168, 0.053493240937085004, 0.03406339541495738, 0.5047889825471404, 0.04108012668052811, 0.046371681235481084, 0.04134469162612772, 0.0]], [[0.0, 0.0, 0.0, 0.0, 0.0, 0.0, 0.0, 0.0], [0.0, 0.0, 0.0, 0.0, 0.0, 0.0, 0.0, 0.0], [0.0, 0.0, 0.0, 0.0, 0.0, 0.0, 0.0, 0.0], [0.0, 0.0, 0.0, 0.0, 0.0, 0.0, 0.0, 0.0], [0.0, 0.0, 0.0, 0.0, 0.0, 0.0, 0.0, 0.0], [0.0, 0.0, 0.0, 0.0, 0.0, 0.0, 0.0, 0.0], [0.0, 0.0, 0.0, 0.0, 0.0, 0.0, 0.0, 0.0], [0.0, 0.0, 0.0, 0.0, 0.0, 0.0, 0.0, 0.0]], [[0.0, 0.10170038689459572, 0.02165370288374651, 0.2838048960654029, 0.06178755368780522, 0.05152853500392978, 0.08515108951402629, 0.033535648726037336], [0.10170038689459572, 0.0, 0.12324707927862398, 0.18394775512948625, 0.04000647376236564, 0.05027058477586011, 0.016602155202190483, 0.0682529769718001], [0.02165370288374651, 0.12324707927862398, 0.0, 0.30479165601806363, 0.08339580746841105, 0.0731486937727244, 0.10672618352316436, 0.05517261618291056], [0.2838048960654029, 0.18394775512948625, 0.30479165601806363, 0.0, 0.22338273491944055, 0.23346846556225087, 0.2003365738613558, 0.25110670619563225], [0.06178755368780522, 0.04000647376236564, 0.08339580746841105, 0.22338273491944055, 0.0, 0.010271599732317387, 0.023409874885931936, 0.028274738196395352], [0.05152853500392978, 0.05027058477586011, 0.0731486937727244, 0.23346846556225087, 0.010271599732317387, 0.0, 0.03367851521365316, 0.018005105976805144], [0.08515108951402629, 0.016602155202190483, 0.10672618352316436, 0.2003365738613558, 0.023409874885931936, 0.03367851521365316, 0.0, 0.05167199535575243], [0.033535648726037336, 0.0682529769718001, 0.05517261618291056, 0.25110670619563225, 0.028274738196395352, 0.018005105976805144, 0.05167199535575243, 0.0]], [[0.0, 0.06681277599624513, 0.1854231351165019, 0.20804039291630463, 0.20982195531779776, 0.07828736709608136, 0.11113466693430804, 0.07765875380759993], [0.06681277599624513, 0.0, 0.12166302688073317, 0.16475263384447075, 0.15008283909817907, 0.05271628753748568, 0.05350242757060554, 0.03380655812327428], [0.1854231351165019, 0.12166302688073317, 0.0, 0.10381235604617615, 0.1101872026737763, 0.15208376402272095, 0.10795234706220087, 0.13283467407215593], [0.20804039291630463, 0.16475263384447075, 0.10381235604617615, 0.0, 0.20778481001307644, 0.20852992606842086, 0.18004037441528836, 0.1893983184331617], [0.20982195531779776, 0.15008283909817907, 0.1101872026737763, 0.20778481001307644, 0.0, 0.14119047156166728, 0.10010278680342465, 0.13407636448400137], [0.07828736709608136, 0.05271628753748568, 0.15208376402272095, 0.20852992606842086, 0.14119047156166728, 0.0, 0.04869600743846798, 0.02203248600457062], [0.11113466693430804, 0.05350242757060554, 0.10795234706220087, 0.18004037441528836, 0.10010278680342465, 0.04869600743846798, 0.0, 0.035025161926917944], [0.07765875380759993, 0.03380655812327428, 0.13283467407215593, 0.1893983184331617, 0.13407636448400137, 0.02203248600457062, 0.035025161926917944, 0.0]], [[0.0, 0.11394766902937573, 0.16599336067884055, 0.1772313363283153, 0.1306728513687188, 0.08246467980291196, 0.09697448506766398, 0.1411149518852775], [0.11394766902937573, 0.0, 0.0619934805336064, 0.08819091363638186, 0.017189189922161986, 0.11447514998706887, 0.030020873277553515, 0.08651202873546635], [0.16599336067884055, 0.0619934805336064, 0.0, 0.11019897349846519, 0.05205214063753935, 0.17512426716244275, 0.09153621631912653, 0.13344731990878653], [0.1772313363283153, 0.08819091363638186, 0.11019897349846519, 0.0, 0.07740037290654157, 0.13499202147121378, 0.08635528789176418, 0.05228197297514391], [0.1306728513687188, 0.017189189922161986, 0.05205214063753935, 0.07740037290654157, 0.0, 0.12558547468427686, 0.04169510917377415, 0.08547637225974675], [0.08246467980291196, 0.11447514998706887, 0.17512426716244275, 0.13499202147121378, 0.12558547468427686, 0.0, 0.08504101634312639, 0.08551140313676682], [0.09697448506766398, 0.030020873277553515, 0.09153621631912653, 0.08635528789176418, 0.04169510917377415, 0.08504101634312639, 0.0, 0.06723053150037775], [0.1411149518852775, 0.08651202873546635, 0.13344731990878653, 0.05228197297514391, 0.08547637225974675, 0.08551140313676682, 0.06723053150037775, 0.0]], [[0.0, 0.07939302908039349, 0.11060663301639333, 0.19149279617491777, 0.05943077095542749, 0.06484538526123425, 0.1080049871127168, 0.14535077929781856], [0.07939302908039349, 0.0, 0.07096337773702178, 0.15686042691690694, 0.039806576512287084, 0.07791366206990732, 0.08499534836700481, 0.07500824051715378], [0.11060663301639333, 0.07096337773702178, 0.0, 0.1095205696580844, 0.08444382430391945, 0.10186754803675753, 0.11541437601419433, 0.10603836857822878], [0.19149279617491777, 0.15686042691690694, 0.1095205696580844, 0.0, 0.17184967132148615, 0.19937659217115725, 0.21919938909345124, 0.17865140817039185], [0.05943077095542749, 0.039806576512287084, 0.08444382430391945, 0.17184967132148615, 0.0, 0.04683371989760768, 0.08141283040015504, 0.10070979587572458], [0.06484538526123425, 0.07791366206990732, 0.10186754803675753, 0.19937659217115725, 0.04683371989760768, 0.0, 0.06721642314765254, 0.1244906589958765], [0.1080049871127168, 0.08499534836700481, 0.11541437601419433, 0.21919938909345124, 0.08141283040015504, 0.06721642314765254, 0.0, 0.09701407213760971], [0.14535077929781856, 0.07500824051715378, 0.10603836857822878, 0.17865140817039185, 0.10070979587572458, 0.1244906589958765, 0.09701407213760971, 0.0]], [[0.0, 0.13505087962932005, 0.18504754500307866, 0.1328121658850326, 0.11044833693734403, 0.1354924049442338, 0.19846185561832122, 0.11996004189208598], [0.13505087962932005, 0.0, 0.18764378121552805, 0.11306121969778611, 0.06047192645381256, 0.033758504001786746, 0.18827080901829688, 0.14463608262861113], [0.18504754500307866, 0.18764378121552805, 0.0, 0.08767701164585853, 0.19625872519985949, 0.17669566402872044, 0.17578946475623938, 0.13196249187481884], [0.1328121658850326, 0.11306121969778611, 0.08767701164585853, 0.0, 0.12532152509044361, 0.10716247677803695, 0.14090962483908323, 0.10372842480818019], [0.11044833693734403, 0.06047192645381256, 0.19625872519985949, 0.12532152509044361, 0.0, 0.0456177815177322, 0.2237689365896914, 0.16550487483528034], [0.1354924049442338, 0.033758504001786746, 0.17669566402872044, 0.10716247677803695, 0.0456177815177322, 0.0, 0.20646384650438032, 0.15509611850406022], [0.19846185561832122, 0.18827080901829688, 0.17578946475623938, 0.14090962483908323, 0.2237689365896914, 0.20646384650438032, 0.0, 0.11282218414716931], [0.11996004189208598, 0.14463608262861113, 0.13196249187481884, 0.10372842480818019, 0.16550487483528034, 0.15509611850406022, 0.11282218414716931, 0.0]], [[0.0, 0.13275885281539362, 0.027144385251372534, 0.2722178323827327, 0.1558554523838979, 0.17843316870484593, 0.1740212854225287, 0.2931415306396465], [0.13275885281539362, 0.0, 0.11991774794409475, 0.2500277385197351, 0.23290807726397905, 0.2527624060368398, 0.19752611238786957, 0.28761170803272357], [0.027144385251372534, 0.11991774794409475, 0.0, 0.2867983746552729, 0.17470919064842302, 0.2040933861859489, 0.19294955769207708, 0.3100875536747546], [0.2722178323827327, 0.2500277385197351, 0.2867983746552729, 0.0, 0.24158170999676637, 0.18768674130450658, 0.13231385020041037, 0.0902613804888511], [0.1558554523838979, 0.23290807726397905, 0.17470919064842302, 0.24158170999676637, 0.0, 0.14880325113064463, 0.19546441316761365, 0.28319626528125486], [0.17843316870484593, 0.2527624060368398, 0.2040933861859489, 0.18768674130450658, 0.14880325113064463, 0.0, 0.09825610245384428, 0.1803520369544853], [0.1740212854225287, 0.19752611238786957, 0.19294955769207708, 0.13231385020041037, 0.19546441316761365, 0.09825610245384428, 0.0, 0.12360009942499765], [0.2931415306396465, 0.28761170803272357, 0.3100875536747546, 0.0902613804888511, 0.28319626528125486, 0.1803520369544853, 0.12360009942499765, 0.0]], [[0.0, 0.22308923447399093, 0.17444154144056828, 0.2363232325855689, 0.18838011393987142, 0.21690645089877356, 0.1655409223231412, 0.20576858280173554], [0.22308923447399093, 0.0, 0.06201610402753531, 0.03330430227968881, 0.05498106432250643, 0.10184901622103303, 0.0654765058348213, 0.02529116060262198], [0.17444154144056828, 0.06201610402753531, 0.0, 0.07082327245636619, 0.01651694636846397, 0.07572478610297527, 0.03768446960110063, 0.05337109529707945], [0.2363232325855689, 0.03330430227968881, 0.07082327245636619, 0.0, 0.05739002866438086, 0.08138994374533533, 0.0886117103752243, 0.056540040854496085], [0.18838011393987142, 0.05498106432250643, 0.01651694636846397, 0.05739002866438086, 0.0, 0.06352515133287587, 0.050767495405518594, 0.05327257724929003], [0.21690645089877356, 0.10184901622103303, 0.07572478610297527, 0.08138994374533533, 0.06352515133287587, 0.0, 0.11302405728599313, 0.11134008027397757], [0.1655409223231412, 0.0654765058348213, 0.03768446960110063, 0.0886117103752243, 0.050767495405518594, 0.11302405728599313, 0.0, 0.04399354709043925], [0.20576858280173554, 0.02529116060262198, 0.05337109529707945, 0.056540040854496085, 0.05327257724929003, 0.11134008027397757, 0.04399354709043925, 0.0]], [[0.0, 0.0, 0.0, 0.0, 0.0, 0.0, 0.0, 0.0], [0.0, 0.0, 0.0, 0.0, 0.0, 0.0, 0.0, 0.0], [0.0, 0.0, 0.0, 0.0, 0.0, 0.0, 0.0, 0.0], [0.0, 0.0, 0.0, 0.0, 0.0, 0.0, 0.0, 0.0], [0.0, 0.0, 0.0, 0.0, 0.0, 0.0, 0.0, 0.0], [0.0, 0.0, 0.0, 0.0, 0.0, 0.0, 0.0, 0.0], [0.0, 0.0, 0.0, 0.0, 0.0, 0.0, 0.0, 0.0], [0.0, 0.0, 0.0, 0.0, 0.0, 0.0, 0.0, 0.0]], [[0.0, 0.0, 0.0, 0.0, 0.0, 0.0, 0.0, 0.0], [0.0, 0.0, 0.0, 0.0, 0.0, 0.0, 0.0, 0.0], [0.0, 0.0, 0.0, 0.0, 0.0, 0.0, 0.0, 0.0], [0.0, 0.0, 0.0, 0.0, 0.0, 0.0, 0.0, 0.0], [0.0, 0.0, 0.0, 0.0, 0.0, 0.0, 0.0, 0.0], [0.0, 0.0, 0.0, 0.0, 0.0, 0.0, 0.0, 0.0], [0.0, 0.0, 0.0, 0.0, 0.0, 0.0, 0.0, 0.0], [0.0, 0.0, 0.0, 0.0, 0.0, 0.0, 0.0, 0.0]], [[0.0, 0.0, 0.0, 0.0, 0.0, 0.0, 0.0, 0.0], [0.0, 0.0, 0.0, 0.0, 0.0, 0.0, 0.0, 0.0], [0.0, 0.0, 0.0, 0.0, 0.0, 0.0, 0.0, 0.0], [0.0, 0.0, 0.0, 0.0, 0.0, 0.0, 0.0, 0.0], [0.0, 0.0, 0.0, 0.0, 0.0, 0.0, 0.0, 0.0], [0.0, 0.0, 0.0, 0.0, 0.0, 0.0, 0.0, 0.0], [0.0, 0.0, 0.0, 0.0, 0.0, 0.0, 0.0, 0.0], [0.0, 0.0, 0.0, 0.0, 0.0, 0.0, 0.0, 0.0]], [[0.0, 0.0, 0.0, 0.0, 0.0, 0.0, 0.0, 0.0], [0.0, 0.0, 0.0, 0.0, 0.0, 0.0, 0.0, 0.0], [0.0, 0.0, 0.0, 0.0, 0.0, 0.0, 0.0, 0.0], [0.0, 0.0, 0.0, 0.0, 0.0, 0.0, 0.0, 0.0], [0.0, 0.0, 0.0, 0.0, 0.0, 0.0, 0.0, 0.0], [0.0, 0.0, 0.0, 0.0, 0.0, 0.0, 0.0, 0.0], [0.0, 0.0, 0.0, 0.0, 0.0, 0.0, 0.0, 0.0], [0.0, 0.0, 0.0, 0.0, 0.0, 0.0, 0.0, 0.0]], [[0.0, 0.0, 0.0, 0.0, 0.0, 0.0, 0.0, 0.0], [0.0, 0.0, 0.0, 0.0, 0.0, 0.0, 0.0, 0.0], [0.0, 0.0, 0.0, 0.0, 0.0, 0.0, 0.0, 0.0], [0.0, 0.0, 0.0, 0.0, 0.0, 0.0, 0.0, 0.0], [0.0, 0.0, 0.0, 0.0, 0.0, 0.0, 0.0, 0.0], [0.0, 0.0, 0.0, 0.0, 0.0, 0.0, 0.0, 0.0], [0.0, 0.0, 0.0, 0.0, 0.0, 0.0, 0.0, 0.0], [0.0, 0.0, 0.0, 0.0, 0.0, 0.0, 0.0, 0.0]], [[0.0, 0.032825824402637774, 0.06229894935697224, 0.06655005885591783, 0.10609749671556723, 0.11507588609346964, 0.13866554914106247, 0.12006345241029094], [0.032825824402637774, 0.0, 0.09478207395402924, 0.09898929138877285, 0.137969365350622, 0.14677389609416855, 0.16981315970100552, 0.15165676756573573], [0.06229894935697224, 0.09478207395402924, 0.0, 0.0042930694437175185, 0.044584453912868825, 0.053836351823795675, 0.07837501091043038, 0.058995508231154355], [0.06655005885591783, 0.09898929138877285, 0.0042930694437175185, 0.0, 0.04031738496404704, 0.049583179005167274, 0.07417686625781769, 0.05475161224591883], [0.10609749671556723, 0.137969365350622, 0.044584453912868825, 0.04031738496404704, 0.0, 0.009343020476789317, 0.03432783940238899, 0.014569951415791154], [0.11507588609346964, 0.14677389609416855, 0.053836351823795675, 0.049583179005167274, 0.009343020476789317, 0.0, 0.02503060345902527, 0.00523064908319863], [0.13866554914106247, 0.16981315970100552, 0.07837501091043038, 0.07417686625781769, 0.03432783940238899, 0.02503060345902527, 0.0, 0.019815815645614084], [0.12006345241029094, 0.15165676756573573, 0.058995508231154355, 0.05475161224591883, 0.014569951415791154, 0.00523064908319863, 0.019815815645614084, 0.0]], [[0.0, 0.014878114502440734, 0.10127667831748037, 0.2140119644210257, 0.08545763052956497, 0.07134737475680421, 0.10928509759408248, 0.08276455671294093], [0.014878114502440734, 0.0, 0.11609365586983836, 0.22863721298198258, 0.07061347629819942, 0.056491742830798046, 0.09446601897981886, 0.0679180222110292], [0.10127667831748037, 0.11609365586983836, 0.0, 0.11361266338112097, 0.18615961080978252, 0.1721825031925575, 0.20972581707371138, 0.18349316815784353], [0.2140119644210257, 0.22863721298198258, 0.11361266338112097, 0.0, 0.29757707799150446, 0.2838540113568575, 0.3206806429726444, 0.2949602556596175], [0.08545763052956497, 0.07061347629819942, 0.18615961080978252, 0.29757707799150446, 0.0, 0.014144206061105315, 0.02391816059099265, 0.002700661150000317], [0.07134737475680421, 0.056491742830798046, 0.1721825031925575, 0.2838540113568575, 0.014144206061105315, 0.0, 0.03805678179691943, 0.01144372968145342], [0.10928509759408248, 0.09446601897981886, 0.20972581707371138, 0.3206806429726444, 0.02391816059099265, 0.03805678179691943, 0.0, 0.0266180671921359], [0.08276455671294093, 0.0679180222110292, 0.18349316815784353, 0.2949602556596175, 0.002700661150000317, 0.01144372968145342, 0.0266180671921359, 0.0]], [[0.0, 0.0, 0.0, 0.0, 0.0, 0.0, 0.0, 0.0], [0.0, 0.0, 0.0, 0.0, 0.0, 0.0, 0.0, 0.0], [0.0, 0.0, 0.0, 0.0, 0.0, 0.0, 0.0, 0.0], [0.0, 0.0, 0.0, 0.0, 0.0, 0.0, 0.0, 0.0], [0.0, 0.0, 0.0, 0.0, 0.0, 0.0, 0.0, 0.0], [0.0, 0.0, 0.0, 0.0, 0.0, 0.0, 0.0, 0.0], [0.0, 0.0, 0.0, 0.0, 0.0, 0.0, 0.0, 0.0], [0.0, 0.0, 0.0, 0.0, 0.0, 0.0, 0.0, 0.0]], [[0.0, 0.09477650839843524, 0.07140114571411746, 0.006236997161926668, 0.06138226990216804, 0.05641173409755665, 0.1231726656180343, 0.0507764494078204], [0.09477650839843524, 0.0, 0.02351121634977396, 0.10095413862263808, 0.0335642006010979, 0.03854588493106998, 0.028655470480336266, 0.14479332797040448], [0.07140114571411746, 0.02351121634977396, 0.0, 0.0776020242877401, 0.010059049542614388, 0.01504517907610939, 0.05214256129103139, 0.12167112355035441], [0.006236997161926668, 0.10095413862263808, 0.0776020242877401, 0.0, 0.06759163493799832, 0.06262494901566665, 0.1293164507916768, 0.04455886233817173], [0.06138226990216804, 0.0335642006010979, 0.010059049542614388, 0.06759163493799832, 0.0, 0.004986747879933302, 0.06217791301337708, 0.11174968769875654], [0.05641173409755665, 0.03854588493106998, 0.01504517907610939, 0.06262494901566665, 0.004986747879933302, 0.0, 0.06714913403631013, 0.10682476367083493], [0.1231726656180343, 0.028655470480336266, 0.05214256129103139, 0.1293164507916768, 0.06217791301337708, 0.06714913403631013, 0.0, 0.17284080954084138], [0.0507764494078204, 0.14479332797040448, 0.12167112355035441, 0.04455886233817173, 0.11174968769875654, 0.10682476367083493, 0.17284080954084138, 0.0]], [[0.0, 0.06311129323075719, 0.04415624856499661, 0.5018675552154399, 0.05046936202324848, 0.04175509500522993, 0.07552686966353538, 0.041075327912728284], [0.06311129323075719, 0.0, 0.09407153693726834, 0.5339682636886689, 0.031938078542353275, 0.04146993099126551, 0.016710513194070378, 0.04324862041363408], [0.04415624856499661, 0.09407153693726834, 0.0, 0.46671494108998574, 0.08152577701365192, 0.05719251960993353, 0.10607633217240812, 0.06665342741853784], [0.5018675552154399, 0.5339682636886689, 0.46671494108998574, 0.0, 0.52801173181052, 0.4999620681527451, 0.5436649102653032, 0.5171380157141974], [0.05046936202324848, 0.031938078542353275, 0.08152577701365192, 0.52801173181052, 0.0, 0.041783497903576584, 0.035531860038509576, 0.022352874340022397], [0.04175509500522993, 0.04146993099126551, 0.05719251960993353, 0.4999620681527451, 0.041783497903576584, 0.0, 0.05408936410277412, 0.03566298882174452], [0.07552686966353538, 0.016710513194070378, 0.10607633217240812, 0.5436649102653032, 0.035531860038509576, 0.05408936410277412, 0.0, 0.048126638641597747], [0.041075327912728284, 0.04324862041363408, 0.06665342741853784, 0.5171380157141974, 0.022352874340022397, 0.03566298882174452, 0.048126638641597747, 0.0]], [[0.0, 0.1293853637116258, 0.10144815776387543, 0.15150339457545067, 0.11575176683237601, 0.10970887001072964, 0.09614972630953136, 0.060845624088066014], [0.1293853637116258, 0.0, 0.17688374921045077, 0.22204710998157257, 0.12815454528870346, 0.1317919936293015, 0.1194222892342311, 0.0981480292863987], [0.10144815776387543, 0.17688374921045077, 0.0, 0.18372007692967277, 0.09770335131755897, 0.06612622718072851, 0.07102898958474271, 0.12248283716616226], [0.15150339457545067, 0.22204710998157257, 0.18372007692967277, 0.0, 0.24241398790267948, 0.21551870520170402, 0.21001609953324088, 0.20435228420206158], [0.11575176683237601, 0.12815454528870346, 0.09770335131755897, 0.24241398790267948, 0.0, 0.04638562472551072, 0.04034557865314574, 0.08156606989990957], [0.10970887001072964, 0.1317919936293015, 0.06612622718072851, 0.21551870520170402, 0.04638562472551072, 0.0, 0.017363438253313285, 0.09811060272329088], [0.09614972630953136, 0.1194222892342311, 0.07102898958474271, 0.21001609953324088, 0.04034557865314574, 0.017363438253313285, 0.0, 0.08110599151886072], [0.060845624088066014, 0.0981480292863987, 0.12248283716616226, 0.20435228420206158, 0.08156606989990957, 0.09811060272329088, 0.08110599151886072, 0.0]], [[0.0, 0.07396145941333938, 0.12615284077427383, 0.2074725506170369, 0.06845849299527428, 0.05580713200489997, 0.08035757571381337, 0.05364525760152779], [0.07396145941333938, 0.0, 0.16387836523887406, 0.25969928761164984, 0.07768529406787093, 0.07784830570684517, 0.09239709754973492, 0.058485281949607656], [0.12615284077427383, 0.16387836523887406, 0.0, 0.12789333294042649, 0.10947993829634783, 0.09879294880592175, 0.12152168662403981, 0.14472693414200827], [0.2074725506170369, 0.25969928761164984, 0.12789333294042649, 0.0, 0.22209847061275814, 0.1979338913407592, 0.21728438772584133, 0.23565872616297134], [0.06845849299527428, 0.07768529406787093, 0.10947993829634783, 0.22209847061275814, 0.0, 0.060227712943671304, 0.08371068308272968, 0.07748919711750142], [0.05580713200489997, 0.07784830570684517, 0.09879294880592175, 0.1979338913407592, 0.060227712943671304, 0.0, 0.03998009632842443, 0.048737436821995384], [0.08035757571381337, 0.09239709754973492, 0.12152168662403981, 0.21728438772584133, 0.08371068308272968, 0.03998009632842443, 0.0, 0.04643568171459291], [0.05364525760152779, 0.058485281949607656, 0.14472693414200827, 0.23565872616297134, 0.07748919711750142, 0.048737436821995384, 0.04643568171459291, 0.0]], [[0.0, 0.09301363812836466, 0.10419499986167802, 0.2797228189912783, 0.06711527389933421, 0.04066777435973791, 0.07945272442737226, 0.08110275045434871], [0.09301363812836466, 0.0, 0.049479272581273624, 0.2371374856383567, 0.11836634990610287, 0.09274709875082333, 0.11482820978446259, 0.03816758703638562], [0.10419499986167802, 0.049479272581273624, 0.0, 0.21501199124117326, 0.13369957230618318, 0.100898840597139, 0.09892625028456638, 0.02510194369800769], [0.2797228189912783, 0.2371374856383567, 0.21501199124117326, 0.0, 0.27335870944938356, 0.2758084346032497, 0.25565669530184093, 0.22823386706058335], [0.06711527389933421, 0.11836634990610287, 0.13369957230618318, 0.27335870944938356, 0.0, 0.06481235265106704, 0.108902639019899, 0.11096842626034953], [0.04066777435973791, 0.09274709875082333, 0.100898840597139, 0.2758084346032497, 0.06481235265106704, 0.0, 0.05889074615136837, 0.07968259426343205], [0.07945272442737226, 0.11482820978446259, 0.09892625028456638, 0.25565669530184093, 0.108902639019899, 0.05889074615136837, 0.0, 0.08902581803797643], [0.08110275045434871, 0.03816758703638562, 0.02510194369800769, 0.22823386706058335, 0.11096842626034953, 0.07968259426343205, 0.08902581803797643, 0.0]], [[0.0, 0.09235700651872444, 0.060001465452531086, 0.23950276660947561, 0.1106498457772931, 0.09174559284167055, 0.10934478371997011, 0.07969296072332747], [0.09235700651872444, 0.0, 0.10599380232260111, 0.31894224672705496, 0.11262248019454633, 0.09567293893237477, 0.078335049413209, 0.08176701295709958], [0.060001465452531086, 0.10599380232260111, 0.0, 0.2299446886389584, 0.10143970790582277, 0.060782042991287685, 0.09782353816036846, 0.04899291770856547], [0.23950276660947561, 0.31894224672705496, 0.2299446886389584, 0.0, 0.2725926703488468, 0.2615637690284691, 0.3131525485407911, 0.26361987746972193], [0.1106498457772931, 0.11262248019454633, 0.10143970790582277, 0.2725926703488468, 0.0, 0.05874479531854705, 0.10337397044351714, 0.07070774776581049], [0.09174559284167055, 0.09567293893237477, 0.060782042991287685, 0.2615637690284691, 0.05874479531854705, 0.0, 0.09274470004648484, 0.02854040471780857], [0.10934478371997011, 0.078335049413209, 0.09782353816036846, 0.3131525485407911, 0.10337397044351714, 0.09274470004648484, 0.0, 0.07934218577750471], [0.07969296072332747, 0.08176701295709958, 0.04899291770856547, 0.26361987746972193, 0.07070774776581049, 0.02854040471780857, 0.07934218577750471, 0.0]], [[0.0, 0.06293070063871926, 0.07231257735533127, 0.17768227145493576, 0.06871488986380134, 0.06264484647672439, 0.077685529468658, 0.05884706338075806], [0.06293070063871926, 0.0, 0.009437553444288874, 0.11607671093191872, 0.005817079522223382, 0.0002873569764262971, 0.014847742184946694, 0.004103983171132927], [0.07231257735533127, 0.009437553444288874, 0.0, 0.10674273937102481, 0.003620695084793624, 0.009724880685330114, 0.005411016097067266, 0.013540940356079027], [0.17768227145493576, 0.11607671093191872, 0.10674273937102481, 0.0, 0.11032607943232464, 0.11636056503846404, 0.10138215522890122, 0.12012866492287043], [0.06871488986380134, 0.005817079522223382, 0.003620695084793624, 0.11032607943232464, 0.0, 0.0061044249024528666, 0.009031520487048717, 0.009920791278994829], [0.06264484647672439, 0.0002873569764262971, 0.009724880685330114, 0.11636056503846404, 0.0061044249024528666, 0.0, 0.01513502720749145, 0.003816631422540732], [0.077685529468658, 0.014847742184946694, 0.005411016097067266, 0.10138215522890122, 0.009031520487048717, 0.01513502720749145, 0.0, 0.018950427988327252], [0.05884706338075806, 0.004103983171132927, 0.013540940356079027, 0.12012866492287043, 0.009920791278994829, 0.003816631422540732, 0.018950427988327252, 0.0]], [[0.0, 0.07729875460510141, 0.04913107952895531, 0.11822945537475167, 0.10070987301759729, 0.05643710866066417, 0.06346822464641579, 0.06815458543887859], [0.07729875460510141, 0.0, 0.12625798498700255, 0.04106078246696161, 0.177501372162017, 0.13352646435802668, 0.01385416778100188, 0.14517699514641766], [0.04913107952895531, 0.12625798498700255, 0.0, 0.1670177567319638, 0.05168092341553978, 0.007313860022188188, 0.11247288470484935, 0.01904834557174673], [0.11822945537475167, 0.04106078246696161, 0.1670177567319638, 0.0, 0.2180045786684008, 0.17425480285667175, 0.05490406682834287, 0.18585158845861158], [0.10070987301759729, 0.177501372162017, 0.05168092341553978, 0.2180045786684008, 0.0, 0.04437409938348008, 0.16379091591628328, 0.032646209324447874], [0.05643710866066417, 0.13352646435802668, 0.007313860022188188, 0.17425480285667175, 0.04437409938348008, 0.0, 0.11975021455482868, 0.011735151630080157], [0.06346822464641579, 0.01385416778100188, 0.11247288470484935, 0.05490406682834287, 0.16379091591628328, 0.11975021455482868, 0.0, 0.13141610638866857], [0.06815458543887859, 0.14517699514641766, 0.01904834557174673, 0.18585158845861158, 0.032646209324447874, 0.011735151630080157, 0.13141610638866857, 0.0]], [[0.0, 0.15959547613761865, 0.09967295733223858, 0.2770599692515548, 0.20510965083780003, 0.14170176196409218, 0.0944006619371139, 0.13603910797104662], [0.15959547613761865, 0.0, 0.075573373460626, 0.42846142780027974, 0.059786088656745055, 0.044499829424093626, 0.07439644772341264, 0.02537575880576468], [0.09967295733223858, 0.075573373460626, 0.0, 0.3629630801852555, 0.1333203161810265, 0.08544341202668922, 0.009142103477214081, 0.05075961999196538], [0.2770599692515548, 0.42846142780027974, 0.3629630801852555, 0.0, 0.4721113174673753, 0.4123591422213114, 0.3608886893237552, 0.40530357907167824], [0.20510965083780003, 0.059786088656745055, 0.1333203161810265, 0.4721113174673753, 0.0, 0.06530007291516896, 0.13074966256329743, 0.08314902864486182], [0.14170176196409218, 0.044499829424093626, 0.08544341202668922, 0.4123591422213114, 0.06530007291516896, 0.0, 0.07960554845885486, 0.0462175205130272], [0.0944006619371139, 0.07439644772341264, 0.009142103477214081, 0.3608886893237552, 0.13074966256329743, 0.07960554845885486, 0.0, 0.04911152925907466], [0.13603910797104662, 0.02537575880576468, 0.05075961999196538, 0.40530357907167824, 0.08314902864486182, 0.0462175205130272, 0.04911152925907466, 0.0]], [[0.0, 0.12891698776266008, 0.0351683414231395, 0.2566922561172113, 0.11787845060611962, 0.16982568556851757, 0.08951851042327141, 0.1474540889447748], [0.12891698776266008, 0.0, 0.09607750137346721, 0.31582297975953705, 0.23899379490448802, 0.05459616018965799, 0.06267801010876652, 0.15126440299294772], [0.0351683414231395, 0.09607750137346721, 0.0, 0.2703224669897295, 0.14693624922716716, 0.13537575572299604, 0.05529328755585436, 0.13057195826307574], [0.2566922561172113, 0.31582297975953705, 0.2703224669897295, 0.0, 0.2694985730557741, 0.35592380672751095, 0.3034722901440238, 0.2555489430315229], [0.11787845060611962, 0.23899379490448802, 0.14693624922716716, 0.2694985730557741, 0.0, 0.27077464446570804, 0.18929353227660473, 0.20396232800030234], [0.16982568556851757, 0.05459616018965799, 0.13537575572299604, 0.35592380672751095, 0.27077464446570804, 0.0, 0.08550035458261522, 0.15994974897024292], [0.08951851042327141, 0.06267801010876652, 0.05529328755585436, 0.3034722901440238, 0.18929353227660473, 0.08550035458261522, 0.0, 0.11635966207011958], [0.1474540889447748, 0.15126440299294772, 0.13057195826307574, 0.2555489430315229, 0.20396232800030234, 0.15994974897024292, 0.11635966207011958, 0.0]], [[0.0, 0.17315529102538432, 0.09226533369158725, 0.224361501870835, 0.01687024789166361, 0.16126825515988646, 0.1683814219314823, 0.11494952352360309], [0.17315529102538432, 0.0, 0.08139950799552817, 0.052100458847177816, 0.18982276110890656, 0.0120264641452054, 0.004832754504231217, 0.05867157795862852], [0.09226533369158725, 0.08139950799552817, 0.0, 0.1332230010917537, 0.10907553741878247, 0.06940397540277769, 0.07658057746502692, 0.022775083390058536], [0.224361501870835, 0.052100458847177816, 0.1332230010917537, 0.0, 0.24088844761976874, 0.06410538789431099, 0.05692545318990712, 0.11060153873379887], [0.01687024789166361, 0.18982276110890656, 0.10907553741878247, 0.24088844761976874, 0.0, 0.1779624868024614, 0.18505989263667252, 0.13172872181668255], [0.16126825515988646, 0.0120264641452054, 0.06940397540277769, 0.06410538789431099, 0.1779624868024614, 0.0, 0.007193917872023297, 0.046660489593206865], [0.1683814219314823, 0.004832754504231217, 0.07658057746502692, 0.05692545318990712, 0.18505989263667252, 0.007193917872023297, 0.0, 0.053846012635365294], [0.11494952352360309, 0.05867157795862852, 0.022775083390058536, 0.11060153873379887, 0.13172872181668255, 0.046660489593206865, 0.053846012635365294, 0.0]], [[0.0, 0.13053540047903148, 0.16951203595578115, 0.12606992441254766, 0.054171539124865144, 0.06751939813021439, 0.24814216884864143, 0.1134378728629606], [0.13053540047903148, 0.0, 0.2919523093256989, 0.252894974789885, 0.1833160230390734, 0.18802934239176422, 0.36768148683577845, 0.16091991938366312], [0.16951203595578115, 0.2919523093256989, 0.0, 0.06105120609508343, 0.11985228380931522, 0.13769247450886213, 0.08082160954922149, 0.2342697705567369], [0.12606992441254766, 0.252894974789885, 0.06105120609508343, 0.0, 0.07223441453248276, 0.08009106772534204, 0.13165705817130302, 0.17587590760319144], [0.054171539124865144, 0.1833160230390734, 0.11985228380931522, 0.07223441453248276, 0.0, 0.03680394774021246, 0.1979949444322664, 0.12871600518559262], [0.06751939813021439, 0.18802934239176422, 0.13769247450886213, 0.08009106772534204, 0.03680394774021246, 0.0, 0.2105645741818969, 0.0997967790634577], [0.24814216884864143, 0.36768148683577845, 0.08082160954922149, 0.13165705817130302, 0.1979949444322664, 0.2105645741818969, 0.0, 0.30163915173414396], [0.1134378728629606, 0.16091991938366312, 0.2342697705567369, 0.17587590760319144, 0.12871600518559262, 0.0997967790634577, 0.30163915173414396, 0.0]], [[0.0, 0.13698592460510797, 0.10906488529591239, 0.20081039292320008, 0.08974535393292621, 0.0835976053375853, 0.5258249420659806, 0.1320351690166209], [0.13698592460510797, 0.0, 0.12623444054959201, 0.2331831155135894, 0.21486721372883114, 0.21428330189256403, 0.554936938983863, 0.25392784566468535], [0.10906488529591239, 0.12623444054959201, 0.0, 0.11579003333799098, 0.14203178392557309, 0.1688162244870334, 0.4598247486923927, 0.17450326142258007], [0.20081039292320008, 0.2331831155135894, 0.11579003333799098, 0.0, 0.18509195285589183, 0.22720976224710335, 0.35443986294861163, 0.19568850570281887], [0.08974535393292621, 0.21486721372883114, 0.14203178392557309, 0.18509195285589183, 0.0, 0.04826313079210799, 0.48746295013185226, 0.04295978690305486], [0.0835976053375853, 0.21428330189256403, 0.1688162244870334, 0.22720976224710335, 0.04826313079210799, 0.0, 0.5251404442208465, 0.07273007847894056], [0.5258249420659806, 0.554936938983863, 0.4598247486923927, 0.35443986294861163, 0.48746295013185226, 0.5251404442208465, 0.0, 0.4754848997365449], [0.1320351690166209, 0.25392784566468535, 0.17450326142258007, 0.19568850570281887, 0.04295978690305486, 0.07273007847894056, 0.4754848997365449, 0.0]], [[0.0, 0.04778272951543612, 0.011334354015468702, 0.19800792299455683, 0.020688152158653803, 0.061787361414500544, 0.2881094798656804, 0.11213109981796153], [0.04778272951543612, 0.0, 0.03645588933095139, 0.24472968868246267, 0.02710471197030998, 0.014019909231552516, 0.2414806169680749, 0.06447277155257257], [0.011334354015468702, 0.03645588933095139, 0.0, 0.2091180585164261, 0.009354648778516548, 0.05046633600445033, 0.2770897536740764, 0.1008437062681676], [0.19800792299455683, 0.24472968868246267, 0.2091180585164261, 0.0, 0.21827356613761317, 0.2583689057562736, 0.47595828752771707, 0.3072157470149096], [0.020688152158653803, 0.02710471197030998, 0.009354648778516548, 0.21827356613761317, 0.0, 0.041118916325073855, 0.26797628410961677, 0.0915203704966445], [0.061787361414500544, 0.014019909231552516, 0.05046633600445033, 0.2583689057562736, 0.041118916325073855, 0.0, 0.22772950515204987, 0.05046893193870646], [0.2881094798656804, 0.2414806169680749, 0.2770897536740764, 0.47595828752771707, 0.26797628410961677, 0.22772950515204987, 0.0, 0.17798443115802018], [0.11213109981796153, 0.06447277155257257, 0.1008437062681676, 0.3072157470149096, 0.0915203704966445, 0.05046893193870646, 0.17798443115802018, 0.0]], [[0.0, 0.04081084293823177, 0.0038572223146159336, 0.15686693452656425, 0.024810847001922178, 0.06367133892944832, 0.11919369944906372, 0.06818803554714435], [0.04081084293823177, 0.0, 0.03707113133821202, 0.18259957440194136, 0.01635357874242573, 0.0924087378523661, 0.07981943354867513, 0.06794414968064831], [0.0038572223146159336, 0.03707113133821202, 0.0, 0.1596729196169301, 0.020991717501922528, 0.06649852731120887, 0.11572251145545656, 0.06798095600456192], [0.15686693452656425, 0.18259957440194136, 0.1596729196169301, 0.0, 0.17363138872519995, 0.0946124334538432, 0.2310190149640484, 0.12765576956120603], [0.024810847001922178, 0.01635357874242573, 0.020991717501922528, 0.17363138872519995, 0.0, 0.08153832098667077, 0.09594136808093554, 0.0675880831826106], [0.06367133892944832, 0.0924087378523661, 0.06649852731120887, 0.0946124334538432, 0.08153832098667077, 0.0, 0.1549055830289826, 0.05660962375436157], [0.11919369944906372, 0.07981943354867513, 0.11572251145545656, 0.2310190149640484, 0.09594136808093554, 0.1549055830289826, 0.0, 0.10625647335054028], [0.06818803554714435, 0.06794414968064831, 0.06798095600456192, 0.12765576956120603, 0.0675880831826106, 0.05660962375436157, 0.10625647335054028, 0.0]], [[0.0, 0.09874952064891639, 0.08779755441023124, 0.5054281303677326, 0.08244600569520832, 0.04685352984520854, 0.049378356986400106, 0.04338278451073552], [0.09874952064891639, 0.0, 0.022678181783070177, 0.5108430268365987, 0.09928651451647555, 0.0999085150151049, 0.10188692793037218, 0.1213048038805454], [0.08779755441023124, 0.022678181783070177, 0.0, 0.5103522111473029, 0.09102123915379724, 0.09073899631470057, 0.08904018693466197, 0.11038829928305297], [0.5054281303677326, 0.5108430268365987, 0.5103522111473029, 0.0, 0.5531536281262275, 0.4754546233385897, 0.5306556669458835, 0.4937962573781521], [0.08244600569520832, 0.09928651451647555, 0.09102123915379724, 0.5531536281262275, 0.0, 0.10832472892453499, 0.04193638593850618, 0.0988607575251275], [0.04685352984520854, 0.0999085150151049, 0.09073899631470057, 0.4754546233385897, 0.10832472892453499, 0.0, 0.07530385008417115, 0.06339256529560632], [0.049378356986400106, 0.10188692793037218, 0.08904018693466197, 0.5306556669458835, 0.04193638593850618, 0.07530385008417115, 0.0, 0.06597726432048374], [0.04338278451073552, 0.1213048038805454, 0.11038829928305297, 0.4937962573781521, 0.0988607575251275, 0.06339256529560632, 0.06597726432048374, 0.0]], [[0.0, 0.0, 0.0, 0.0, 0.0, 0.0, 0.0, 0.0], [0.0, 0.0, 0.0, 0.0, 0.0, 0.0, 0.0, 0.0], [0.0, 0.0, 0.0, 0.0, 0.0, 0.0, 0.0, 0.0], [0.0, 0.0, 0.0, 0.0, 0.0, 0.0, 0.0, 0.0], [0.0, 0.0, 0.0, 0.0, 0.0, 0.0, 0.0, 0.0], [0.0, 0.0, 0.0, 0.0, 0.0, 0.0, 0.0, 0.0], [0.0, 0.0, 0.0, 0.0, 0.0, 0.0, 0.0, 0.0], [0.0, 0.0, 0.0, 0.0, 0.0, 0.0, 0.0, 0.0]], [[0.0, 0.09722311658879516, 0.11770512542627101, 0.10729945419273625, 0.06620464707309953, 0.11200594404527488, 0.11735905831555325, 0.159997495792349], [0.09722311658879516, 0.0, 0.049854412589822115, 0.0708555346049035, 0.04098223708506995, 0.04583437759287453, 0.07960075362416279, 0.10270804127083426], [0.11770512542627101, 0.049854412589822115, 0.0, 0.06807577660059004, 0.06962438710739408, 0.07870664579105395, 0.1121259542644594, 0.13830637968197715], [0.10729945419273625, 0.0708555346049035, 0.06807577660059004, 0.0, 0.0765959360669168, 0.10661228618246803, 0.10676198400501107, 0.13750320552006426], [0.06620464707309953, 0.04098223708506995, 0.06962438710739408, 0.0765959360669168, 0.0, 0.06146092621016217, 0.07107207665201458, 0.1090052767615455], [0.11200594404527488, 0.04583437759287453, 0.07870664579105395, 0.10661228618246803, 0.06146092621016217, 0.0, 0.06791433140304733, 0.08972590615284386], [0.11735905831555325, 0.07960075362416279, 0.1121259542644594, 0.10676198400501107, 0.07107207665201458, 0.06791433140304733, 0.0, 0.055655670203680764], [0.159997495792349, 0.10270804127083426, 0.13830637968197715, 0.13750320552006426, 0.1090052767615455, 0.08972590615284386, 0.055655670203680764, 0.0]], [[0.0, 0.010136933864988299, 0.05458295558152917, 0.22667024122573146, 0.06627926884429447, 0.04435176991172494, 0.028726337656531247, 0.06290466123252404], [0.010136933864988299, 0.0, 0.05563641556221117, 0.22283729578846398, 0.06862115613162345, 0.049572711077578054, 0.03134233686783011, 0.06583282607890367], [0.05458295558152917, 0.05563641556221117, 0.0, 0.1813967526538876, 0.0853856593292555, 0.09534363827590664, 0.030007887952591815, 0.03579244813651629], [0.22667024122573146, 0.22283729578846398, 0.1813967526538876, 0.0, 0.22863264238305228, 0.2654573682038628, 0.2049595477171343, 0.18781354490645655], [0.06627926884429447, 0.06862115613162345, 0.0853856593292555, 0.22863264238305228, 0.0, 0.06919346550776397, 0.07561120147886653, 0.06118519494796339], [0.04435176991172494, 0.049572711077578054, 0.09534363827590664, 0.2654573682038628, 0.06919346550776397, 0.0, 0.06849995470219779, 0.09402241850651269], [0.028726337656531247, 0.03134233686783011, 0.030007887952591815, 0.2049595477171343, 0.07561120147886653, 0.06849995470219779, 0.0, 0.04875097210757778], [0.06290466123252404, 0.06583282607890367, 0.03579244813651629, 0.18781354490645655, 0.06118519494796339, 0.09402241850651269, 0.04875097210757778, 0.0]], [[0.0, 0.04215452312097617, 0.11029368445507451, 0.22497990511383845, 0.13178377068155558, 0.10922370595561638, 0.14573192666804524, 0.1052372334150387], [0.04215452312097617, 0.0, 0.08003620204586924, 0.22347119889076503, 0.10418148772999229, 0.07672935238493167, 0.12038438112796004, 0.07698356916016168], [0.11029368445507451, 0.08003620204586924, 0.0, 0.195353184734395, 0.07082909305332152, 0.024006266671340912, 0.04978947596133577, 0.013475607398597109], [0.22497990511383845, 0.22347119889076503, 0.195353184734395, 0.0, 0.24001746000104504, 0.21344254860936115, 0.1868218907227335, 0.1883325296520343], [0.13178377068155558, 0.10418148772999229, 0.07082909305332152, 0.24001746000104504, 0.0, 0.052184987847048225, 0.08134921895911498, 0.07027025887427997], [0.10922370595561638, 0.07672935238493167, 0.024006266671340912, 0.21344254860936115, 0.052184987847048225, 0.0, 0.05523396464795387, 0.02882479146404382], [0.14573192666804524, 0.12038438112796004, 0.04978947596133577, 0.1868218907227335, 0.08134921895911498, 0.05523396464795387, 0.0, 0.05057327426548691], [0.1052372334150387, 0.07698356916016168, 0.013475607398597109, 0.1883325296520343, 0.07027025887427997, 0.02882479146404382, 0.05057327426548691, 0.0]], [[0.0, 0.04935343985604922, 0.11516175847741927, 0.11479917581297203, 0.04598929507128945, 0.03029266854046125, 0.07567687389391567, 0.05046149329845428], [0.04935343985604922, 0.0, 0.09450064791878417, 0.15115854224900935, 0.08275684871398495, 0.029331146880527566, 0.07918949273659828, 0.06576722892694592], [0.11516175847741927, 0.09450064791878417, 0.0, 0.16697858004037613, 0.13931614211726692, 0.09673350272784081, 0.10873169726238323, 0.11403645465020447], [0.11479917581297203, 0.15115854224900935, 0.16697858004037613, 0.0, 0.12703025472902454, 0.13057916765709107, 0.10456401768921088, 0.09795785244325976], [0.04598929507128945, 0.08275684871398495, 0.13931614211726692, 0.12703025472902454, 0.0, 0.0697069061403684, 0.11378284092523819, 0.09064351309301076], [0.03029266854046125, 0.029331146880527566, 0.09673350272784081, 0.13057916765709107, 0.0697069061403684, 0.0, 0.07463511485444829, 0.05477283863030646], [0.07567687389391567, 0.07918949273659828, 0.10873169726238323, 0.10456401768921088, 0.11378284092523819, 0.07463511485444829, 0.0, 0.02893889562727843], [0.05046149329845428, 0.06576722892694592, 0.11403645465020447, 0.09795785244325976, 0.09064351309301076, 0.05477283863030646, 0.02893889562727843, 0.0]], [[0.0, 0.03507238056750991, 0.07192352781663308, 0.10140768133337616, 0.0625484677580107, 0.054478734061045475, 0.11098269219241538, 0.1053155353040273], [0.03507238056750991, 0.0, 0.10567666931874033, 0.12447046050961816, 0.04407210233973971, 0.06833289041690115, 0.13703247410647756, 0.13579805437894238], [0.07192352781663308, 0.10567666931874033, 0.0, 0.07016510021035245, 0.12291062418740664, 0.07153439627379224, 0.06701245194562006, 0.053873372400980356], [0.10140768133337616, 0.12447046050961816, 0.07016510021035245, 0.0, 0.13951826500038894, 0.09460130281627198, 0.0883781755242869, 0.08906151200096174], [0.0625484677580107, 0.04407210233973971, 0.12291062418740664, 0.13951826500038894, 0.0, 0.08595737237406849, 0.13462949410641945, 0.1362168211116397], [0.054478734061045475, 0.06833289041690115, 0.07153439627379224, 0.09460130281627198, 0.08595737237406849, 0.0, 0.09091228586739114, 0.10324063356310868], [0.11098269219241538, 0.13703247410647756, 0.06701245194562006, 0.0883781755242869, 0.13462949410641945, 0.09091228586739114, 0.0, 0.03848471282159569], [0.1053155353040273, 0.13579805437894238, 0.053873372400980356, 0.08906151200096174, 0.1362168211116397, 0.10324063356310868, 0.03848471282159569, 0.0]], [[0.0, 0.03064919538979687, 0.029117306585136737, 0.1430568556735868, 0.04881338888639441, 0.08447291220810735, 0.05195453638435325, 0.08010644844953838], [0.03064919538979687, 0.0, 0.048304934822166794, 0.14890078102325435, 0.03280721005105882, 0.07391307623729088, 0.0698494470203951, 0.05899062945263978], [0.029117306585136737, 0.048304934822166794, 0.0, 0.1463169552275813, 0.06924429224459244, 0.10041559281085406, 0.042162000510596466, 0.08430236789095612], [0.1430568556735868, 0.14890078102325435, 0.1463169552275813, 0.0, 0.12702275404550745, 0.09812462841733398, 0.13875940137885304, 0.13041886215163434], [0.04881338888639441, 0.03280721005105882, 0.06924429224459244, 0.12702275404550745, 0.0, 0.04306639416905731, 0.08333292887426563, 0.050627336588603904], [0.08447291220810735, 0.07391307623729088, 0.10041559281085406, 0.09812462841733398, 0.04306639416905731, 0.0, 0.10529144230194872, 0.05764693563323593], [0.05195453638435325, 0.0698494470203951, 0.042162000510596466, 0.13875940137885304, 0.08333292887426563, 0.10529144230194872, 0.0, 0.09760772155950234], [0.08010644844953838, 0.05899062945263978, 0.08430236789095612, 0.13041886215163434, 0.050627336588603904, 0.05764693563323593, 0.09760772155950234, 0.0]], [[0.0, 0.19039695773113094, 0.17696225358009085, 0.4622848155395579, 0.351873887937999, 0.16153828313431434, 0.3887757774505422, 0.28590085424742473], [0.19039695773113094, 0.0, 0.10939118514737253, 0.3560532454528684, 0.25419046759246683, 0.07428558095144087, 0.2484384426955338, 0.17151103012329033], [0.17696225358009085, 0.10939118514737253, 0.0, 0.38725652936490434, 0.21057564647933968, 0.11304481381842323, 0.22371465538597102, 0.11524326090629405], [0.4622848155395579, 0.3560532454528684, 0.38725652936490434, 0.0, 0.3758883518197807, 0.3968734400401431, 0.3531779629380895, 0.3446202234921705], [0.351873887937999, 0.25419046759246683, 0.21057564647933968, 0.3758883518197807, 0.0, 0.26074166113114194, 0.18284412417432916, 0.15884347048072675], [0.16153828313431434, 0.07428558095144087, 0.11304481381842323, 0.3968734400401431, 0.26074166113114194, 0.0, 0.2786658319340168, 0.19721758104951667], [0.3887757774505422, 0.2484384426955338, 0.22371465538597102, 0.3531779629380895, 0.18284412417432916, 0.2786658319340168, 0.0, 0.12250622710821286], [0.28590085424742473, 0.17151103012329033, 0.11524326090629405, 0.3446202234921705, 0.15884347048072675, 0.19721758104951667, 0.12250622710821286, 0.0]], [[0.0, 0.0, 0.0, 0.0, 0.0, 0.0, 0.0, 0.0], [0.0, 0.0, 0.0, 0.0, 0.0, 0.0, 0.0, 0.0], [0.0, 0.0, 0.0, 0.0, 0.0, 0.0, 0.0, 0.0], [0.0, 0.0, 0.0, 0.0, 0.0, 0.0, 0.0, 0.0], [0.0, 0.0, 0.0, 0.0, 0.0, 0.0, 0.0, 0.0], [0.0, 0.0, 0.0, 0.0, 0.0, 0.0, 0.0, 0.0], [0.0, 0.0, 0.0, 0.0, 0.0, 0.0, 0.0, 0.0], [0.0, 0.0, 0.0, 0.0, 0.0, 0.0, 0.0, 0.0]], [[0.0, 0.4645169190713768, 0.39029350118774553, 0.44314592058193575, 0.5084909568999695, 0.48935121091481876, 0.5020003299350726, 0.5389427133752792], [0.4645169190713768, 0.0, 0.792418718491496, 0.8390785876140071, 0.2925034449574896, 0.5350903077395616, 0.44384974157364826, 0.5714376687366877], [0.39029350118774553, 0.792418718491496, 0.0, 0.21020078686984264, 0.7515826362980952, 0.5969760664341333, 0.670192428431487, 0.6244559727483207], [0.44314592058193575, 0.8390785876140071, 0.21020078686984264, 0.0, 0.8608858894321141, 0.7533470502242965, 0.8103139439545336, 0.7826356353562863], [0.5084909568999695, 0.2925034449574896, 0.7515826362980952, 0.8608858894321141, 0.0, 0.31504243809156546, 0.1945717627321379, 0.338818731646389], [0.48935121091481876, 0.5350903077395616, 0.5969760664341333, 0.7533470502242965, 0.31504243809156546, 0.0, 0.12780616997596225, 0.057537920301633565], [0.5020003299350726, 0.44384974157364826, 0.670192428431487, 0.8103139439545336, 0.1945717627321379, 0.12780616997596225, 0.0, 0.1483939421896226], [0.5389427133752792, 0.5714376687366877, 0.6244559727483207, 0.7826356353562863, 0.338818731646389, 0.057537920301633565, 0.1483939421896226, 0.0]], [[0.0, 0.1116469145137749, 0.07110520603136075, 0.32523530993835215, 0.09563071330499369, 0.04366884292473223, 0.12036842314167906, 0.07748821269018567], [0.1116469145137749, 0.0, 0.06674470379049786, 0.24864780478739598, 0.11046007789864083, 0.11564695451766152, 0.1762642533012375, 0.06131458675638921], [0.07110520603136075, 0.06674470379049786, 0.0, 0.265371158567764, 0.10624591082979183, 0.0855421064489559, 0.1684962152732082, 0.011200402897251249], [0.32523530993835215, 0.24864780478739598, 0.265371158567764, 0.0, 0.29975122741028226, 0.3342908081775077, 0.3885506671468032, 0.25969072399133014], [0.09563071330499369, 0.11046007789864083, 0.10624591082979183, 0.29975122741028226, 0.0, 0.07549186145028355, 0.1021405800220816, 0.10265042820635374], [0.04366884292473223, 0.11564695451766152, 0.0855421064489559, 0.3342908081775077, 0.07549186145028355, 0.0, 0.09192870311364236, 0.08797597547989143], [0.12036842314167906, 0.1762642533012375, 0.1684962152732082, 0.3885506671468032, 0.1021405800220816, 0.09192870311364236, 0.0, 0.1700221001165062], [0.07748821269018567, 0.06131458675638921, 0.011200402897251249, 0.25969072399133014, 0.10265042820635374, 0.08797597547989143, 0.1700221001165062, 0.0]], [[0.0, 0.08953189574795824, 0.07566912593688847, 0.22823739305037916, 0.060340968295545416, 0.06578689311491787, 0.08036478164479108, 0.0754089963634074], [0.08953189574795824, 0.0, 0.07700049029297706, 0.29026644925823786, 0.0999908636188475, 0.080930597422957, 0.08588250876099948, 0.07870785751942015], [0.07566912593688847, 0.07700049029297706, 0.0, 0.25222865564335933, 0.09269411604884993, 0.10935369697054806, 0.0492160013825494, 0.0507053756096484], [0.22823739305037916, 0.29026644925823786, 0.25222865564335933, 0.0, 0.2439074606217063, 0.24655470880741429, 0.26376901762953836, 0.27508951462559117], [0.060340968295545416, 0.0999908636188475, 0.09269411604884993, 0.2439074606217063, 0.0, 0.05974422522920236, 0.06597310656075166, 0.07286204266560135], [0.06578689311491787, 0.080930597422957, 0.10935369697054806, 0.24655470880741429, 0.05974422522920236, 0.0, 0.1023493855205124, 0.10368634965338715], [0.08036478164479108, 0.08588250876099948, 0.0492160013825494, 0.26376901762953836, 0.06597310656075166, 0.1023493855205124, 0.0, 0.02513976465062931], [0.0754089963634074, 0.07870785751942015, 0.0507053756096484, 0.27508951462559117, 0.07286204266560135, 0.10368634965338715, 0.02513976465062931, 0.0]], [[0.0, 0.09357909176392973, 0.10785851037056511, 0.23351467096514564, 0.09322053185531667, 0.1124165663811744, 0.09499229562859997, 0.11635824551800435], [0.09357909176392973, 0.0, 0.040873777024898326, 0.21786322803218514, 0.046691106801140865, 0.14457777529043733, 0.04897233469321764, 0.06508749898416498], [0.10785851037056511, 0.040873777024898326, 0.0, 0.19973872309627147, 0.045900142743530534, 0.1444856562402623, 0.05793574644788606, 0.056840611719200906], [0.23351467096514564, 0.21786322803218514, 0.19973872309627147, 0.0, 0.20328013374285217, 0.20694206246034377, 0.21181219829153158, 0.2197347531887332], [0.09322053185531667, 0.046691106801140865, 0.045900142743530534, 0.20328013374285217, 0.0, 0.1119140767377164, 0.02677704524244993, 0.04335369732147143], [0.1124165663811744, 0.14457777529043733, 0.1444856562402623, 0.20694206246034377, 0.1119140767377164, 0.0, 0.12638987274640753, 0.14478934162539453], [0.09499229562859997, 0.04897233469321764, 0.05793574644788606, 0.21181219829153158, 0.02677704524244993, 0.12638987274640753, 0.0, 0.0340936496591541], [0.11635824551800435, 0.06508749898416498, 0.056840611719200906, 0.2197347531887332, 0.04335369732147143, 0.14478934162539453, 0.0340936496591541, 0.0]], [[0.0, 0.020115246684797253, 0.022472765529145514, 0.16488169531695931, 0.07238647601034857, 0.09320055015933193, 0.03917801204821299, 0.053793175437845384], [0.020115246684797253, 0.0, 0.02321389340036247, 0.16668599263208414, 0.07453863005043125, 0.09328311095694382, 0.0346387409223099, 0.053998924367123634], [0.022472765529145514, 0.02321389340036247, 0.0, 0.15067399614387467, 0.06863412493371239, 0.08877858493165244, 0.03748850806855404, 0.041254373160449526], [0.16488169531695931, 0.16668599263208414, 0.15067399614387467, 0.0, 0.18119953627818083, 0.20518130672257212, 0.1827758308867265, 0.13866628580314624], [0.07238647601034857, 0.07453863005043125, 0.06863412493371239, 0.18119953627818083, 0.0, 0.036991566470666405, 0.05117154075146674, 0.05073853825730609], [0.09320055015933193, 0.09328311095694382, 0.08877858493165244, 0.20518130672257212, 0.036991566470666405, 0.0, 0.062334326240574264, 0.07675116010658736], [0.03917801204821299, 0.0346387409223099, 0.03748850806855404, 0.1827758308867265, 0.05117154075146674, 0.062334326240574264, 0.0, 0.054488668734281376], [0.053793175437845384, 0.053998924367123634, 0.041254373160449526, 0.13866628580314624, 0.05073853825730609, 0.07675116010658736, 0.054488668734281376, 0.0]], [[0.0, 0.028863392948213776, 0.044933942471883544, 0.2484830062272315, 0.07650207289771427, 0.10588038351556259, 0.0923353808734026, 0.10718109410573033], [0.028863392948213776, 0.0, 0.05489875568034338, 0.2510290556915823, 0.052126674871363764, 0.08270647211252817, 0.06506216877653212, 0.08092114826947001], [0.044933942471883544, 0.05489875568034338, 0.0, 0.22433356534498108, 0.09672217179948564, 0.11542286483048934, 0.10703203441549877, 0.11923496941391115], [0.2484830062272315, 0.2510290556915823, 0.22433356534498108, 0.0, 0.24988504236441186, 0.2314741418455943, 0.26083003131707305, 0.26566428237176165], [0.07650207289771427, 0.052126674871363764, 0.09672217179948564, 0.24988504236441186, 0.0, 0.03879154010315298, 0.03295332964583389, 0.04532220229133081], [0.10588038351556259, 0.08270647211252817, 0.11542286483048934, 0.2314741418455943, 0.03879154010315298, 0.0, 0.045731014868185704, 0.05276693362186038], [0.0923353808734026, 0.06506216877653212, 0.10703203441549877, 0.26083003131707305, 0.03295332964583389, 0.045731014868185704, 0.0, 0.024333733193706384], [0.10718109410573033, 0.08092114826947001, 0.11923496941391115, 0.26566428237176165, 0.04532220229133081, 0.05276693362186038, 0.024333733193706384, 0.0]], [[0.0, 0.05621823731469193, 0.036189548722213936, 0.025231417347059686, 0.025763770395424098, 0.025071265802778017, 0.010963573110162978, 0.02567751251494735], [0.05621823731469193, 0.0, 0.09234261976568015, 0.08140956889632027, 0.030469902728316896, 0.031162331531585576, 0.0671674185866169, 0.08185473379980243], [0.036189548722213936, 0.09234261976568015, 0.0, 0.010961614456677036, 0.0619333039900142, 0.06124155473121862, 0.025229452901756152, 0.010515436805009905], [0.025231417347059686, 0.08140956889632027, 0.010961614456677036, 0.0, 0.05098370077235212, 0.05029165676023269, 0.014269214001619483, 0.0004461956283515076], [0.025763770395424098, 0.030469902728316896, 0.0619333039900142, 0.05098370077235212, 0.0, 0.0006926602317451111, 0.036723746814314166, 0.05142949068246669], [0.025071265802778017, 0.031162331531585576, 0.06124155473121862, 0.05029165676023269, 0.0006926602317451111, 0.0, 0.03603140499319416, 0.05073745754881807], [0.010963573110162978, 0.0671674185866169, 0.025229452901756152, 0.014269214001619483, 0.036723746814314166, 0.03603140499319416, 0.0, 0.01471537702515226], [0.02567751251494735, 0.08185473379980243, 0.010515436805009905, 0.0004461956283515076, 0.05142949068246669, 0.05073745754881807, 0.01471537702515226, 0.0]], [[0.0, 0.14588918799244985, 0.09328293973504403, 0.20808885322432458, 0.061882020430461676, 0.1080988889821093, 0.17175854374586522, 0.11753309119896463], [0.14588918799244985, 0.0, 0.09932673410383394, 0.20722357055237714, 0.1121548262164577, 0.0648471225974501, 0.06125032089068165, 0.0484610490630103], [0.09328293973504403, 0.09932673410383394, 0.0, 0.14503174095656363, 0.04575140911166064, 0.074865070666598, 0.12008962933529524, 0.08174859172843667], [0.20808885322432458, 0.20722357055237714, 0.14503174095656363, 0.0, 0.18061265343793434, 0.20408818298189235, 0.22168759065101326, 0.206969216603325], [0.061882020430461676, 0.1121548262164577, 0.04575140911166064, 0.18061265343793434, 0.0, 0.07288473024839685, 0.13276150630460398, 0.08199284157171367], [0.1080988889821093, 0.0648471225974501, 0.074865070666598, 0.20408818298189235, 0.07288473024839685, 0.0, 0.06635910108582736, 0.020208697436158017], [0.17175854374586522, 0.06125032089068165, 0.12008962933529524, 0.22168759065101326, 0.13276150630460398, 0.06635910108582736, 0.0, 0.05935385509986908], [0.11753309119896463, 0.0484610490630103, 0.08174859172843667, 0.206969216603325, 0.08199284157171367, 0.020208697436158017, 0.05935385509986908, 0.0]], [[0.0, 0.0866561940304115, 0.032199472394347936, 0.37795425490465534, 0.07300741494965653, 0.024410090814708945, 0.12761827544907808, 0.05391803235222853], [0.0866561940304115, 0.0, 0.09344288311761599, 0.40843564371864727, 0.11792151900563895, 0.09254308041752701, 0.11850385225926463, 0.08105934635515183], [0.032199472394347936, 0.09344288311761599, 0.0, 0.35450483574300645, 0.057717878695803825, 0.016437976306299035, 0.1033711939309773, 0.02985196397882648], [0.37795425490465534, 0.40843564371864727, 0.35450483574300645, 0.0, 0.3406953521308033, 0.3615400511724495, 0.30776663376283586, 0.34845453315152974], [0.07300741494965653, 0.11792151900563895, 0.057717878695803825, 0.3406953521308033, 0.0, 0.05124587004523907, 0.11022834752088735, 0.057665254651017774], [0.024410090814708945, 0.09254308041752701, 0.016437976306299035, 0.3615400511724495, 0.05124587004523907, 0.0, 0.11331196352292505, 0.03826064761571912], [0.12761827544907808, 0.11850385225926463, 0.1033711939309773, 0.30776663376283586, 0.11022834752088735, 0.11331196352292505, 0.0, 0.07736487200137607], [0.05391803235222853, 0.08105934635515183, 0.02985196397882648, 0.34845453315152974, 0.057665254651017774, 0.03826064761571912, 0.07736487200137607, 0.0]], [[0.0, 0.02688613648446294, 0.0008891911962597401, 0.18711762548924094, 0.007760889582448165, 0.030605907099296743, 0.013201373699745503, 0.035157746539742386], [0.02688613648446294, 0.0, 0.02777494358670841, 0.2131685071817195, 0.019127526926386373, 0.057463466688055784, 0.04007913229736649, 0.06200821673566714], [0.0008891911962597401, 0.02777494358670841, 0.0, 0.18625384134088938, 0.00865004526357604, 0.029717225974743598, 0.012312271250058184, 0.03426923582821583], [0.18711762548924094, 0.2131685071817195, 0.18625384134088938, 0.0, 0.19465047789740003, 0.15729332633612597, 0.17427750899905228, 0.15284006515184617], [0.007760889582448165, 0.019127526926386373, 0.00865004526357604, 0.19465047789740003, 0.0, 0.03836112649504077, 0.020960961813926256, 0.042911298832962755], [0.030605907099296743, 0.057463466688055784, 0.029717225974743598, 0.15729332633612597, 0.03836112649504077, 0.0, 0.017409056331660587, 0.004555103771829948], [0.013201373699745503, 0.04007913229736649, 0.012312271250058184, 0.17427750899905228, 0.020960961813926256, 0.017409056331660587, 0.0, 0.02196297482078459], [0.035157746539742386, 0.06200821673566714, 0.03426923582821583, 0.15284006515184617, 0.042911298832962755, 0.004555103771829948, 0.02196297482078459, 0.0]], [[0.0, 0.06461222338533892, 0.05502395843579474, 0.15530840932765777, 0.015585889249539742, 0.016256615532636853, 0.03556696682018438, 0.04480393193175334], [0.06461222338533892, 0.0, 0.009642858872093237, 0.21778336420700575, 0.04909764304510839, 0.048429094226546524, 0.09988650103353207, 0.019897663321236728], [0.05502395843579474, 0.009642858872093237, 0.0, 0.20862122257358615, 0.03948579767470001, 0.03881636137833459, 0.09037021555114812, 0.01025833666026941], [0.15530840932765777, 0.21778336420700575, 0.20862122257358615, 0.0, 0.17052706854480795, 0.17118003437469612, 0.12027870900549983, 0.19881064859596262], [0.015585889249539742, 0.04909764304510839, 0.03948579767470001, 0.17052706854480795, 0.0, 0.0006709450101786725, 0.05112043633161428, 0.029246136539770245], [0.016256615532636853, 0.048429094226546524, 0.03881636137833459, 0.17118003437469612, 0.0006709450101786725, 0.0, 0.05178927504313087, 0.028575994008853182], [0.03556696682018438, 0.09988650103353207, 0.09037021555114812, 0.12027870900549983, 0.05112043633161428, 0.05178927504313087, 0.0, 0.08021496908085077], [0.04480393193175334, 0.019897663321236728, 0.01025833666026941, 0.19881064859596262, 0.029246136539770245, 0.028575994008853182, 0.08021496908085077, 0.0]], [[0.0, 0.22891575369204414, 0.061429183874850565, 0.1252666534693864, 0.11737309280103654, 0.20055258892233174, 0.18885989855856483, 0.22232506949370484], [0.22891575369204414, 0.0, 0.16971543722392832, 0.10692579497078009, 0.11478216689850092, 0.030120625763166316, 0.04231659166396535, 0.00707338752877805], [0.061429183874850565, 0.16971543722392832, 0.0, 0.06421811761447697, 0.05625202049057294, 0.14065549031817248, 0.1287222246657118, 0.16294764249182564], [0.1252666534693864, 0.10692579497078009, 0.06421811761447697, 0.0, 0.00799393704471288, 0.0772396340208377, 0.06510726022070479, 0.09999295646613665], [0.11737309280103654, 0.11478216689850092, 0.05625202049057294, 0.00799393704471288, 0.0, 0.0851647250488742, 0.07305277216829004, 0.1078679343377201], [0.20055258892233174, 0.030120625763166316, 0.14065549031817248, 0.0772396340208377, 0.0851647250488742, 0.0, 0.01222872759630586, 0.02305871595181125], [0.18885989855856483, 0.04231659166396535, 0.1287222246657118, 0.06510726022070479, 0.07305277216829004, 0.01222872759630586, 0.0, 0.035266958043803115], [0.22232506949370484, 0.00707338752877805, 0.16294764249182564, 0.09999295646613665, 0.1078679343377201, 0.02305871595181125, 0.035266958043803115, 0.0]], [[0.0, 0.08985826569176864, 0.06797901348979464, 0.4802261646369965, 0.08612474930809828, 0.10703704600878919, 0.10024579729224513, 0.06332296484881116], [0.08985826569176864, 0.0, 0.10692358155509052, 0.4912238014962682, 0.09713209266354425, 0.13793869091713418, 0.09281304310103178, 0.09969801179164711], [0.06797901348979464, 0.10692358155509052, 0.0, 0.42710197519505433, 0.05433968181204046, 0.10751157367582859, 0.06720274806972351, 0.018338748122481905], [0.4802261646369965, 0.4912238014962682, 0.42710197519505433, 0.0, 0.42768423338921885, 0.4797091545587946, 0.416873331352286, 0.4395422377060487], [0.08612474930809828, 0.09713209266354425, 0.05433968181204046, 0.42768423338921885, 0.0, 0.09253002996199507, 0.07386869334437904, 0.051912828178128055], [0.10703704600878919, 0.13793869091713418, 0.10751157367582859, 0.4797091545587946, 0.09253002996199507, 0.0, 0.15535081083292793, 0.09345589243263026], [0.10024579729224513, 0.09281304310103178, 0.06720274806972351, 0.416873331352286, 0.07386869334437904, 0.15535081083292793, 0.0, 0.0762377952175299], [0.06332296484881116, 0.09969801179164711, 0.018338748122481905, 0.4395422377060487, 0.051912828178128055, 0.09345589243263026, 0.0762377952175299, 0.0]], [[0.0, 0.17943449419865665, 0.1744538537148653, 0.31774309797259037, 0.2015468269510907, 0.15456905506980734, 0.1361791958089457, 0.23210842592635825], [0.17943449419865665, 0.0, 0.06394513140737836, 0.33792180727956894, 0.08309579966522641, 0.10966866288313966, 0.13108372046351777, 0.09749919590760057], [0.1744538537148653, 0.06394513140737836, 0.0, 0.292721440568904, 0.06346498335334481, 0.0871173007373615, 0.1186994717910221, 0.0831185241957119], [0.31774309797259037, 0.33792180727956894, 0.292721440568904, 0.0, 0.3206175930445415, 0.3341593916269758, 0.24478136450874943, 0.3459694890454836], [0.2015468269510907, 0.08309579966522641, 0.06346498335334481, 0.3206175930445415, 0.0, 0.09468448912854868, 0.160880984004283, 0.07577446497382075], [0.15456905506980734, 0.10966866288313966, 0.0871173007373615, 0.3341593916269758, 0.09468448912854868, 0.0, 0.1711918432717499, 0.09520760804248629], [0.1361791958089457, 0.13108372046351777, 0.1186994717910221, 0.24478136450874943, 0.160880984004283, 0.1711918432717499, 0.0, 0.19662722762691745], [0.23210842592635825, 0.09749919590760057, 0.0831185241957119, 0.3459694890454836, 0.07577446497382075, 0.09520760804248629, 0.19662722762691745, 0.0]], [[0.0, 0.043861137521466684, 0.006035838307954804, 0.028452195575608966, 0.03757099591869604, 0.010834241505535207, 0.07816566628803845, 0.03352276381158005], [0.043861137521466684, 0.0, 0.049866280952130214, 0.07208944668669226, 0.08109014498186932, 0.05463413538041542, 0.034519959220275835, 0.010369906801843519], [0.006035838307954804, 0.049866280952130214, 0.0, 0.022427668728145146, 0.03155682810429608, 0.004799272586764464, 0.08411842033235686, 0.039539388602070985], [0.028452195575608966, 0.07208944668669226, 0.022427668728145146, 0.0, 0.009150852309300593, 0.017634182621779067, 0.10609105736729169, 0.06182320585894308], [0.03757099591869604, 0.08109014498186932, 0.03155682810429608, 0.009150852309300593, 0.0, 0.026770308425071075, 0.11496262856623733, 0.07085745202752496], [0.010834241505535207, 0.05463413538041542, 0.004799272586764464, 0.017634182621779067, 0.026770308425071075, 0.0, 0.08884022816790363, 0.04431777695747762], [0.07816566628803845, 0.034519959220275835, 0.08411842033235686, 0.10609105736729169, 0.11496262856623733, 0.08884022816790363, 0.0, 0.044863089701764315], [0.03352276381158005, 0.010369906801843519, 0.039539388602070985, 0.06182320585894308, 0.07085745202752496, 0.04431777695747762, 0.044863089701764315, 0.0]], [[0.0, 0.08298293917579612, 0.08816179600557071, 0.07703433231351586, 0.059329385069786994, 0.04729966662580446, 0.052619696466885135, 0.034072864925110316], [0.08298293917579612, 0.0, 0.05451490347566348, 0.11940163818921072, 0.0628428126351162, 0.07500437964027117, 0.10430401376699279, 0.07157997627850803], [0.08816179600557071, 0.05451490347566348, 0.0, 0.09361437732756522, 0.05412061546587821, 0.07545179330098994, 0.10208315477331104, 0.06899097314159507], [0.07703433231351586, 0.11940163818921072, 0.09361437732756522, 0.0, 0.063524445658686, 0.07950031807340657, 0.08610435704811, 0.08085429639258666], [0.059329385069786994, 0.0628428126351162, 0.05412061546587821, 0.063524445658686, 0.0, 0.06669093869338041, 0.08728104476021502, 0.04989914305577614], [0.04729966662580446, 0.07500437964027117, 0.07545179330098994, 0.07950031807340657, 0.06669093869338041, 0.0, 0.05121097437818636, 0.061105974482713446], [0.052619696466885135, 0.10430401376699279, 0.10208315477331104, 0.08610435704811, 0.08728104476021502, 0.05121097437818636, 0.0, 0.06069535653689522], [0.034072864925110316, 0.07157997627850803, 0.06899097314159507, 0.08085429639258666, 0.04989914305577614, 0.061105974482713446, 0.06069535653689522, 0.0]], [[0.0, 0.17473191597405624, 0.11745819745448169, 0.13480569878085652, 0.29646371638058094, 0.31395750101190817, 0.20963016501751147, 0.3223793781795718], [0.17473191597405624, 0.0, 0.06744971949840253, 0.1315393065983916, 0.17322617402844953, 0.18504061394198096, 0.12898290090593317, 0.19000949915548832], [0.11745819745448169, 0.06744971949840253, 0.0, 0.0768388461588748, 0.19034923163143555, 0.2068172745121657, 0.11413419733092293, 0.2145528259572222], [0.13480569878085652, 0.1315393065983916, 0.0768388461588748, 0.0, 0.17548091239594035, 0.19520194340497446, 0.08138392609929507, 0.20540447563875083], [0.29646371638058094, 0.17322617402844953, 0.19034923163143555, 0.17548091239594035, 0.0, 0.020953309484623005, 0.09540102598535725, 0.03254261132317012], [0.31395750101190817, 0.18504061394198096, 0.2068172745121657, 0.19520194340497446, 0.020953309484623005, 0.0, 0.11577634069069104, 0.011824358277784016], [0.20963016501751147, 0.12898290090593317, 0.11413419733092293, 0.08138392609929507, 0.09540102598535725, 0.11577634069069104, 0.0, 0.1265487538326799], [0.3223793781795718, 0.19000949915548832, 0.2145528259572222, 0.20540447563875083, 0.03254261132317012, 0.011824358277784016, 0.1265487538326799, 0.0]], [[0.0, 0.0, 0.0, 0.0, 0.0, 0.0, 0.0, 0.0], [0.0, 0.0, 0.0, 0.0, 0.0, 0.0, 0.0, 0.0], [0.0, 0.0, 0.0, 0.0, 0.0, 0.0, 0.0, 0.0], [0.0, 0.0, 0.0, 0.0, 0.0, 0.0, 0.0, 0.0], [0.0, 0.0, 0.0, 0.0, 0.0, 0.0, 0.0, 0.0], [0.0, 0.0, 0.0, 0.0, 0.0, 0.0, 0.0, 0.0], [0.0, 0.0, 0.0, 0.0, 0.0, 0.0, 0.0, 0.0], [0.0, 0.0, 0.0, 0.0, 0.0, 0.0, 0.0, 0.0]], [[0.0, 0.04198491787890437, 0.08311729520568624, 0.31293270989663474, 0.08826105832239216, 0.08463761196488825, 0.09757091405224096, 0.09347104372479517], [0.04198491787890437, 0.0, 0.060150321800957585, 0.28779531117161694, 0.1278114529241682, 0.12449351352550858, 0.13650610156380463, 0.13284672149825075], [0.08311729520568624, 0.060150321800957585, 0.0, 0.235408286612262, 0.1583961965423336, 0.15345391871840425, 0.16731225385142917, 0.16131125428904405], [0.31293270989663474, 0.28779531117161694, 0.235408286612262, 0.0, 0.37096605198671156, 0.36594290272613744, 0.3780689906700669, 0.3716154263675834], [0.08826105832239216, 0.1278114529241682, 0.1583961965423336, 0.37096605198671156, 0.0, 0.006623412229318215, 0.010535115657626446, 0.007454467904324938], [0.08463761196488825, 0.12449351352550858, 0.15345391871840425, 0.36594290272613744, 0.006623412229318215, 0.0, 0.01631419166113293, 0.009605054417486653], [0.09757091405224096, 0.13650610156380463, 0.16731225385142917, 0.3780689906700669, 0.010535115657626446, 0.01631419166113293, 0.0, 0.009033173751608371], [0.09347104372479517, 0.13284672149825075, 0.16131125428904405, 0.3716154263675834, 0.007454467904324938, 0.009605054417486653, 0.009033173751608371, 0.0]], [[0.0, 0.0026277821777522747, 0.039708008131150906, 0.09379460655444426, 0.20728060480547475, 0.11018595709825281, 0.023013471507294308, 0.050173776613328634], [0.0026277821777522747, 0.0, 0.04233323142487172, 0.09640746662338502, 0.20470057496810024, 0.10757298775641617, 0.020386343700505495, 0.047549205172000716], [0.039708008131150906, 0.04233323142487172, 0.0, 0.054222301999976616, 0.24608308204746648, 0.1495664512484065, 0.0626892530680591, 0.08978490217547595], [0.09379460655444426, 0.09640746662338502, 0.054222301999976616, 0.0, 0.29832282627602785, 0.20285561530426144, 0.11665484444105631, 0.14357362428379905], [0.20728060480547475, 0.20470057496810024, 0.24608308204746648, 0.29832282627602785, 0.0, 0.09796779840408196, 0.18463707780955277, 0.15777928449662784], [0.11018595709825281, 0.10757298775641617, 0.1495664512484065, 0.20285561530426144, 0.09796779840408196, 0.0, 0.0872752964390984, 0.06016212274158622], [0.023013471507294308, 0.020386343700505495, 0.0626892530680591, 0.11665484444105631, 0.18463707780955277, 0.0872752964390984, 0.0, 0.027175966299059325], [0.050173776613328634, 0.047549205172000716, 0.08978490217547595, 0.14357362428379905, 0.15777928449662784, 0.06016212274158622, 0.027175966299059325, 0.0]], [[0.0, 0.17601831238121682, 0.1101930816360396, 0.2787502159774137, 0.13990561515372593, 0.06373547460433665, 0.10900437059511757, 0.11761107603661197], [0.17601831238121682, 0.0, 0.27450668480739215, 0.40937471332574915, 0.28928473921577696, 0.23182808953279666, 0.24144373152357573, 0.2829716055675861], [0.1101930816360396, 0.27450668480739215, 0.0, 0.2378382853079804, 0.09686231330103638, 0.04814626260575812, 0.13571395140867842, 0.04210940986866997], [0.2787502159774137, 0.40937471332574915, 0.2378382853079804, 0.0, 0.2085310971903829, 0.2547674012959937, 0.18273296543268897, 0.1991611573336632], [0.13990561515372593, 0.28928473921577696, 0.09686231330103638, 0.2085310971903829, 0.0, 0.1007991923445795, 0.11643523996662918, 0.0765382595167614], [0.06373547460433665, 0.23182808953279666, 0.04814626260575812, 0.2547674012959937, 0.1007991923445795, 0.0, 0.11606710467639969, 0.06581436257483636], [0.10900437059511757, 0.24144373152357573, 0.13571395140867842, 0.18273296543268897, 0.11643523996662918, 0.11606710467639969, 0.0, 0.10621989616703176], [0.11761107603661197, 0.2829716055675861, 0.04210940986866997, 0.1991611573336632, 0.0765382595167614, 0.06581436257483636, 0.10621989616703176, 0.0]], [[0.0, 0.16619746112272274, 0.1426162012607685, 0.2471751506665044, 0.1823012076552734, 0.12529569268003254, 0.17025800218815199, 0.18673901522533048], [0.16619746112272274, 0.0, 0.02865150994914922, 0.22480339120103535, 0.024604086143931277, 0.050469308415553055, 0.03310218042545602, 0.026983045164293656], [0.1426162012607685, 0.02865150994914922, 0.0, 0.2247409027020878, 0.04285419022789065, 0.04230060959001797, 0.05258053743639173, 0.05306377470590307], [0.2471751506665044, 0.22480339120103535, 0.2247409027020878, 0.0, 0.24302474954425377, 0.2058591277324752, 0.20493691662419955, 0.22486843919824065], [0.1823012076552734, 0.024604086143931277, 0.04285419022789065, 0.24302474954425377, 0.0, 0.07330780211262923, 0.0534378546827957, 0.03478521449462023], [0.12529569268003254, 0.050469308415553055, 0.04230060959001797, 0.2058591277324752, 0.07330780211262923, 0.0, 0.04614332464689974, 0.0651233748309983], [0.17025800218815199, 0.03310218042545602, 0.05258053743639173, 0.20493691662419955, 0.0534378546827957, 0.04614332464689974, 0.0, 0.03010752316373844], [0.18673901522533048, 0.026983045164293656, 0.05306377470590307, 0.22486843919824065, 0.03478521449462023, 0.0651233748309983, 0.03010752316373844, 0.0]], [[0.0, 0.2426612194735491, 0.1885664327232023, 0.24642520047499375, 0.5643048279899715, 0.2667148141135125, 0.16905903001838163, 0.2809099810958129], [0.2426612194735491, 0.0, 0.29877457491913223, 0.35596899232407686, 0.5913191216323526, 0.16430618270914574, 0.3246938383550174, 0.2897780219633909], [0.1885664327232023, 0.29877457491913223, 0.0, 0.19716919737449579, 0.44110630382997196, 0.3344856383227758, 0.1207258064753227, 0.23869797539354834], [0.24642520047499375, 0.35596899232407686, 0.19716919737449579, 0.0, 0.4643533053961038, 0.4376370250944828, 0.22754390722703588, 0.3661730561810127], [0.5643048279899715, 0.5913191216323526, 0.44110630382997196, 0.4643533053961038, 0.0, 0.6561371424352691, 0.4525899554674823, 0.40073530244610645], [0.2667148141135125, 0.16430618270914574, 0.3344856383227758, 0.4376370250944828, 0.6561371424352691, 0.0, 0.34656033018920557, 0.32204113112105737], [0.16905903001838163, 0.3246938383550174, 0.1207258064753227, 0.22754390722703588, 0.4525899554674823, 0.34656033018920557, 0.0, 0.24893269507669613], [0.2809099810958129, 0.2897780219633909, 0.23869797539354834, 0.3661730561810127, 0.40073530244610645, 0.32204113112105737, 0.24893269507669613, 0.0]], [[0.0, 0.005692525220921402, 0.0756388731190483, 0.19781524420608143, 0.05777225548528834, 0.04821252409681718, 0.07021429792881885, 0.0647464625137544], [0.005692525220921402, 0.0, 0.06999997215365933, 0.203293087427995, 0.05210883287882615, 0.04253934316176834, 0.06456704012353437, 0.059091599016901704], [0.0756388731190483, 0.06999997215365933, 0.0, 0.2691113654397678, 0.018028885844691367, 0.027628243268817188, 0.005486806197300122, 0.011005692984722277], [0.19781524420608143, 0.203293087427995, 0.2691113654397678, 0.0, 0.25258520441763843, 0.24365691633388256, 0.2641165925194197, 0.2590616405971244], [0.05777225548528834, 0.05210883287882615, 0.018028885844691367, 0.25258520441763843, 0.0, 0.009610769622356838, 0.012545251526971564, 0.0070266946274308035], [0.04821252409681718, 0.04253934316176834, 0.027628243268817188, 0.24365691633388256, 0.009610769622356838, 0.0, 0.022149759952210676, 0.01663487407392499], [0.07021429792881885, 0.06456704012353437, 0.005486806197300122, 0.2641165925194197, 0.012545251526971564, 0.022149759952210676, 0.0, 0.005519758207070915], [0.0647464625137544, 0.059091599016901704, 0.011005692984722277, 0.2590616405971244, 0.0070266946274308035, 0.01663487407392499, 0.005519758207070915, 0.0]], [[0.0, 0.015156987662988942, 0.02936442902636968, 0.031530918812594406, 0.045578668021941895, 0.08392468815125656, 0.1970021242016563, 0.14502312653753954], [0.015156987662988942, 0.0, 0.014225098346077035, 0.016395940101107793, 0.060643446706277276, 0.0988348348606825, 0.2112506330146125, 0.159600371861619], [0.02936442902636968, 0.014225098346077035, 0.0, 0.0021724152714790745, 0.07471364415887348, 0.11272183826405097, 0.22443199047792706, 0.17312430679169613], [0.031530918812594406, 0.016395940101107793, 0.0021724152714790745, 0.0, 0.07685452000531107, 0.11483132440077526, 0.22642634135689724, 0.1751739027844487], [0.045578668021941895, 0.060643446706277276, 0.07471364415887348, 0.07685452000531107, 0.0, 0.03859202985196059, 0.15314094819441676, 0.10038692172541212], [0.08392468815125656, 0.0988348348606825, 0.11272183826405097, 0.11483132440077526, 0.03859202985196059, 0.0, 0.1152586003929645, 0.06207660185251833], [0.1970021242016563, 0.2112506330146125, 0.22443199047792706, 0.22642634135689724, 0.15314094819441676, 0.1152586003929645, 0.0, 0.05350890737825991], [0.14502312653753954, 0.159600371861619, 0.17312430679169613, 0.1751739027844487, 0.10038692172541212, 0.06207660185251833, 0.05350890737825991, 0.0]], [[0.0, 0.028470537838633507, 0.11084707846538495, 0.2826477692156629, 0.0707414590251979, 0.03708840624651773, 0.08808316337952894, 0.0759078321294007], [0.028470537838633507, 0.0, 0.08872870779995133, 0.27140249853739556, 0.07364600655576738, 0.03298395104364045, 0.06768255197151507, 0.05149344841517886], [0.11084707846538495, 0.08872870779995133, 0.0, 0.20543339577891934, 0.11847155143740853, 0.09048932168410821, 0.06186283309901571, 0.07702228698346296], [0.2826477692156629, 0.27140249853739556, 0.20543339577891934, 0.0, 0.24924169425868245, 0.2655442957583636, 0.24056834197486146, 0.2567258974723116], [0.0707414590251979, 0.07364600655576738, 0.11847155143740853, 0.24924169425868245, 0.0, 0.0634972300301931, 0.09293410960028016, 0.07937587859423328], [0.03708840624651773, 0.03298395104364045, 0.09048932168410821, 0.2655442957583636, 0.0634972300301931, 0.0, 0.059244704795242256, 0.05792030039916235], [0.08808316337952894, 0.06768255197151507, 0.06186283309901571, 0.24056834197486146, 0.09293410960028016, 0.059244704795242256, 0.0, 0.04220828884360416], [0.0759078321294007, 0.05149344841517886, 0.07702228698346296, 0.2567258974723116, 0.07937587859423328, 0.05792030039916235, 0.04220828884360416, 0.0]], [[0.0, 0.12399267455399872, 0.0660771299903506, 0.10800498141124046, 0.051656650071782315, 0.09978348432062113, 0.15469648331681846, 0.05900817421976718], [0.12399267455399872, 0.0, 0.15295279991309405, 0.19890751139678173, 0.103882082333008, 0.07486375554747288, 0.1595951105334747, 0.11313119470534594], [0.0660771299903506, 0.15295279991309405, 0.0, 0.07965094973553914, 0.10294099454742663, 0.13555840676267816, 0.13536228740084527, 0.050666002209156825], [0.10800498141124046, 0.19890751139678173, 0.07965094973553914, 0.0, 0.1519179825342657, 0.19543255107613067, 0.20922690233446348, 0.12023219446088682], [0.051656650071782315, 0.103882082333008, 0.10294099454742663, 0.1519179825342657, 0.0, 0.060053009874434404, 0.15320078022610148, 0.07029298995275579], [0.09978348432062113, 0.07486375554747288, 0.13555840676267816, 0.19543255107613067, 0.060053009874434404, 0.0, 0.13002893177421804, 0.08808436065710498], [0.15469648331681846, 0.1595951105334747, 0.13536228740084527, 0.20922690233446348, 0.15320078022610148, 0.13002893177421804, 0.0, 0.10929885103872264], [0.05900817421976718, 0.11313119470534594, 0.050666002209156825, 0.12023219446088682, 0.07029298995275579, 0.08808436065710498, 0.10929885103872264, 0.0]], [[0.0, 0.16692205617834466, 0.08639120980031602, 0.2961006771246338, 0.10845570033191348, 0.14076336021989316, 0.2065920863897528, 0.13888296305585715], [0.16692205617834466, 0.0, 0.16255420410155963, 0.2814806632618286, 0.15173220767178863, 0.15345793580281444, 0.18642956804364252, 0.09355982641234373], [0.08639120980031602, 0.16255420410155963, 0.0, 0.2861535333276511, 0.052204650795874843, 0.07519705163684828, 0.19019211074799813, 0.1152296635453658], [0.2961006771246338, 0.2814806632618286, 0.2861535333276511, 0.0, 0.257422248616873, 0.2615348599690675, 0.1790226608834096, 0.31470322208935275], [0.10845570033191348, 0.15173220767178863, 0.052204650795874843, 0.257422248616873, 0.0, 0.08284044780838533, 0.15822627725915808, 0.13258676971706074], [0.14076336021989316, 0.15345793580281444, 0.07519705163684828, 0.2615348599690675, 0.08284044780838533, 0.0, 0.1608706682085162, 0.11452721640502206], [0.2065920863897528, 0.18642956804364252, 0.19019211074799813, 0.1790226608834096, 0.15822627725915808, 0.1608706682085162, 0.0, 0.22454035184108714], [0.13888296305585715, 0.09355982641234373, 0.1152296635453658, 0.31470322208935275, 0.13258676971706074, 0.11452721640502206, 0.22454035184108714, 0.0]], [[0.0, 0.13568878106850568, 0.07716451019682319, 0.13722307075952866, 0.09455770511307832, 0.06283676114305821, 0.11066298861236967, 0.06651605061852467], [0.13568878106850568, 0.0, 0.10463571717790325, 0.17223515359612335, 0.16161064209061932, 0.09458302107158921, 0.15238200798442975, 0.15579659432160267], [0.07716451019682319, 0.10463571717790325, 0.0, 0.10311720304435525, 0.1513649576359747, 0.08470803869429461, 0.1375124685672264, 0.1221888744581038], [0.13722307075952866, 0.17223515359612335, 0.10311720304435525, 0.0, 0.21151491568854444, 0.1701188241468013, 0.2011980510053819, 0.18574200622046386], [0.09455770511307832, 0.16161064209061932, 0.1513649576359747, 0.21151491568854444, 0.0, 0.08901066341063958, 0.06727245432352134, 0.04325896848055871], [0.06283676114305821, 0.09458302107158921, 0.08470803869429461, 0.1701188241468013, 0.08901066341063958, 0.0, 0.10057200606798261, 0.07780395756143928], [0.11066298861236967, 0.15238200798442975, 0.1375124685672264, 0.2011980510053819, 0.06727245432352134, 0.10057200606798261, 0.0, 0.05871792227818354], [0.06651605061852467, 0.15579659432160267, 0.1221888744581038, 0.18574200622046386, 0.04325896848055871, 0.07780395756143928, 0.05871792227818354, 0.0]], [[0.0, 0.24376553381136176, 0.14768988909896222, 0.18005294293719604, 0.21731621472946597, 0.18086235998976602, 0.11017858736499597, 0.18255947432592126], [0.24376553381136176, 0.0, 0.26318865714838463, 0.19163302175259733, 0.08585102828950929, 0.16005292508765248, 0.20517983063211145, 0.19500303809856712], [0.14768988909896222, 0.26318865714838463, 0.0, 0.11626501185769063, 0.24736464883366727, 0.18227772307538315, 0.12964286224616667, 0.19039161335373783], [0.18005294293719604, 0.19163302175259733, 0.11626501185769063, 0.0, 0.17692632084650714, 0.11605803040735875, 0.14254892541039874, 0.16530935870505659], [0.21731621472946597, 0.08585102828950929, 0.24736464883366727, 0.17692632084650714, 0.0, 0.1010525886268426, 0.16161032760402363, 0.1295255578313421], [0.18086235998976602, 0.16005292508765248, 0.18227772307538315, 0.11605803040735875, 0.1010525886268426, 0.0, 0.11082370416135176, 0.07418727540116787], [0.11017858736499597, 0.20517983063211145, 0.12964286224616667, 0.14254892541039874, 0.16161032760402363, 0.11082370416135176, 0.0, 0.0871550307769967], [0.18255947432592126, 0.19500303809856712, 0.19039161335373783, 0.16530935870505659, 0.1295255578313421, 0.07418727540116787, 0.0871550307769967, 0.0]], [[0.0, 0.613466466881252, 0.6187079317362184, 0.37561139819919126, 0.3318111916961802, 0.297634473967358, 0.3188331936904705, 0.37796134637535933], [0.613466466881252, 0.0, 0.061803202666873065, 0.5104312459049587, 0.6268317499226579, 0.5891764741037481, 0.5921133415595644, 0.5801200152807635], [0.6187079317362184, 0.061803202666873065, 0.0, 0.5293592555550093, 0.6291350816066228, 0.603671616879249, 0.6134229996514164, 0.6103191877224805], [0.37561139819919126, 0.5104312459049587, 0.5293592555550093, 0.0, 0.23334834367421395, 0.13735596438655806, 0.2292733417815115, 0.23604860188881513], [0.3318111916961802, 0.6268317499226579, 0.6291350816066228, 0.23334834367421395, 0.0, 0.1778536429283027, 0.2574327818620456, 0.3782401318282143], [0.297634473967358, 0.5891764741037481, 0.603671616879249, 0.13735596438655806, 0.1778536429283027, 0.0, 0.18129171681333942, 0.21770568826182082], [0.3188331936904705, 0.5921133415595644, 0.6134229996514164, 0.2292733417815115, 0.2574327818620456, 0.18129171681333942, 0.0, 0.20836222050971537], [0.37796134637535933, 0.5801200152807635, 0.6103191877224805, 0.23604860188881513, 0.3782401318282143, 0.21770568826182082, 0.20836222050971537, 0.0]], [[0.0, 0.2019629853859022, 0.1271772704564991, 0.22294585840177533, 0.219247138047568, 0.15202073363197888, 0.05357691792024474, 0.07053184229628062], [0.2019629853859022, 0.0, 0.1841961419506848, 0.3012533126122286, 0.02193453236416592, 0.18190787662121966, 0.2198067533929718, 0.14618674719782054], [0.1271772704564991, 0.1841961419506848, 0.0, 0.12804479578163533, 0.20466568625595477, 0.02792026575306721, 0.09428093334556892, 0.08151224675515423], [0.22294585840177533, 0.3012533126122286, 0.12804479578163533, 0.0, 0.3201121959250326, 0.12442553124708809, 0.17369940082676258, 0.20321205914927792], [0.219247138047568, 0.02193453236416592, 0.20466568625595477, 0.3201121959250326, 0.0, 0.20204953651703328, 0.23875648285816353, 0.16590120071090797], [0.15202073363197888, 0.18190787662121966, 0.02792026575306721, 0.12442553124708809, 0.20204953651703328, 0.0, 0.1213838189831988, 0.101365291254553], [0.05357691792024474, 0.2198067533929718, 0.09428093334556892, 0.17369940082676258, 0.23875648285816353, 0.1213838189831988, 0.0, 0.07611960681889952], [0.07053184229628062, 0.14618674719782054, 0.08151224675515423, 0.20321205914927792, 0.16590120071090797, 0.101365291254553, 0.07611960681889952, 0.0]], [[0.0, 0.19993353542983985, 0.23875847293804686, 0.23045440215938634, 0.18006123447095534, 0.20628713832247464, 0.3403024123016318, 0.2570559056091913], [0.19993353542983985, 0.0, 0.04414967774829933, 0.03728909250229297, 0.023405874885261326, 0.12254079239606275, 0.15112478239910493, 0.13380098041115737], [0.23875847293804686, 0.04414967774829933, 0.0, 0.008951220961320647, 0.060730094536244866, 0.12098572993201812, 0.11025241092824734, 0.11317227680358677], [0.23045440215938634, 0.03728909250229297, 0.008951220961320647, 0.0, 0.052302346570921684, 0.11495025113301471, 0.11875698650080783, 0.11085331626433559], [0.18006123447095534, 0.023405874885261326, 0.060730094536244866, 0.052302346570921684, 0.0, 0.10827659282981378, 0.16926706088403634, 0.12862541210981882], [0.20628713832247464, 0.12254079239606275, 0.12098572993201812, 0.11495025113301471, 0.10827659282981378, 0.0, 0.19851099318148968, 0.05514480050057238], [0.3403024123016318, 0.15112478239910493, 0.11025241092824734, 0.11875698650080783, 0.16926706088403634, 0.19851099318148968, 0.0, 0.16164430672439076], [0.2570559056091913, 0.13380098041115737, 0.11317227680358677, 0.11085331626433559, 0.12862541210981882, 0.05514480050057238, 0.16164430672439076, 0.0]], [[0.0, 0.09626317795337147, 0.0657904292120931, 0.113073293183151, 0.038751396296287155, 0.08016287617069001, 0.05539795441669525, 0.06826117217962008], [0.09626317795337147, 0.0, 0.11168846475695038, 0.19297334653704162, 0.07453370431815994, 0.0379442552015471, 0.08612848481474694, 0.06214945453598759], [0.0657904292120931, 0.11168846475695038, 0.0, 0.13595185159073386, 0.06451474739035393, 0.11484707354498466, 0.05775008192723168, 0.06460335430269895], [0.113073293183151, 0.19297334653704162, 0.13595185159073386, 0.0, 0.12185757354599039, 0.17796161019023657, 0.1481524098859018, 0.17290807213140663], [0.038751396296287155, 0.07453370431815994, 0.06451474739035393, 0.12185757354599039, 0.0, 0.06881818778161033, 0.06055525740666528, 0.06366788325062474], [0.08016287617069001, 0.0379442552015471, 0.11484707354498466, 0.17796161019023657, 0.06881818778161033, 0.0, 0.08635095647847264, 0.06612442978487093], [0.05539795441669525, 0.08612848481474694, 0.05775008192723168, 0.1481524098859018, 0.06055525740666528, 0.08635095647847264, 0.0, 0.043229096574566216], [0.06826117217962008, 0.06214945453598759, 0.06460335430269895, 0.17290807213140663, 0.06366788325062474, 0.06612442978487093, 0.043229096574566216, 0.0]], [[0.0, 0.1747349573252747, 0.026583665928427022, 0.1431689462091152, 0.21851713073021498, 0.1693050879100667, 0.1112865220968707, 0.1399015413404972], [0.1747349573252747, 0.0, 0.1765341498520662, 0.14458356741949174, 0.05687012685550671, 0.011328923000420632, 0.10995700863483139, 0.054959880575197594], [0.026583665928427022, 0.1765341498520662, 0.0, 0.12413081746894336, 0.21591838564887952, 0.1725558457338465, 0.0978397895702853, 0.1354012267578429], [0.1431689462091152, 0.14458356741949174, 0.12413081746894336, 0.0, 0.15031424435172938, 0.14913729692179595, 0.04776038959106658, 0.09138897188072712], [0.21851713073021498, 0.05687012685550671, 0.21591838564887952, 0.15031424435172938, 0.0, 0.06770275002554409, 0.13192242349476804, 0.08251288770033151], [0.1693050879100667, 0.011328923000420632, 0.1725558457338465, 0.14913729692179595, 0.06770275002554409, 0.0, 0.11190092775878702, 0.05833053182918046], [0.1112865220968707, 0.10995700863483139, 0.0978397895702853, 0.04776038959106658, 0.13192242349476804, 0.11190092775878702, 0.0, 0.055633689750306206], [0.1399015413404972, 0.054959880575197594, 0.1354012267578429, 0.09138897188072712, 0.08251288770033151, 0.05833053182918046, 0.055633689750306206, 0.0]], [[0.0, 0.13512764413281875, 0.09188201396856781, 0.11625774647534613, 0.0830323753132562, 0.11642668372399212, 0.13569898100130087, 0.09769437158103804], [0.13512764413281875, 0.0, 0.18252730851766225, 0.2221278296377578, 0.08867587749000151, 0.04766611406175682, 0.06035317884409114, 0.12300944122295841], [0.09188201396856781, 0.18252730851766225, 0.0, 0.07692683358154397, 0.16002134538296423, 0.17063617637149034, 0.15121896620725334, 0.07790996917729742], [0.11625774647534613, 0.2221278296377578, 0.07692683358154397, 0.0, 0.18949006407810384, 0.203786874185323, 0.20160186996306875, 0.13697372339387812], [0.0830323753132562, 0.08867587749000151, 0.16002134538296423, 0.18949006407810384, 0.0, 0.07114562879802491, 0.12088936455557432, 0.12310917754521321], [0.11642668372399212, 0.04766611406175682, 0.17063617637149034, 0.203786874185323, 0.07114562879802491, 0.0, 0.0844132295000263, 0.11964290979858189], [0.13569898100130087, 0.06035317884409114, 0.15121896620725334, 0.20160186996306875, 0.12088936455557432, 0.0844132295000263, 0.0, 0.08587317405975341], [0.09769437158103804, 0.12300944122295841, 0.07790996917729742, 0.13697372339387812, 0.12310917754521321, 0.11964290979858189, 0.08587317405975341, 0.0]], [[0.0, 0.04880662222975484, 0.056380714728541906, 0.19180130096086065, 0.08220678853254432, 0.040247835571166735, 0.06772566781647775, 0.07243433675214744], [0.04880662222975484, 0.0, 0.05747953149027484, 0.1567941462416673, 0.06642026945700795, 0.05175972499584345, 0.05893022632144617, 0.06884885546141498], [0.056380714728541906, 0.05747953149027484, 0.0, 0.1624292140158716, 0.04290170620580712, 0.038923833213522586, 0.03571503717789364, 0.059892315089243864], [0.19180130096086065, 0.1567941462416673, 0.1624292140158716, 0.0, 0.15652654611038763, 0.1812285054858965, 0.14595281734611545, 0.14602453036985188], [0.08220678853254432, 0.06642026945700795, 0.04290170620580712, 0.15652654611038763, 0.0, 0.05429226057294319, 0.04565217855984804, 0.07778232473096047], [0.040247835571166735, 0.05175972499584345, 0.038923833213522586, 0.1812285054858965, 0.05429226057294319, 0.0, 0.06108702997923978, 0.08168054618253635], [0.06772566781647775, 0.05893022632144617, 0.03571503717789364, 0.14595281734611545, 0.04565217855984804, 0.06108702997923978, 0.0, 0.03264171263643126], [0.07243433675214744, 0.06884885546141498, 0.059892315089243864, 0.14602453036985188, 0.07778232473096047, 0.08168054618253635, 0.03264171263643126, 0.0]], [[0.0, 0.08639281644927028, 0.07272756097964019, 0.2625013426277333, 0.0812116738162088, 0.07214341063417289, 0.08423401528783839, 0.07488317178470952], [0.08639281644927028, 0.0, 0.0359581815827148, 0.24476791292707878, 0.063945550332104, 0.03984215181138185, 0.026999612450677158, 0.033620929857911305], [0.07272756097964019, 0.0359581815827148, 0.0, 0.23281444513144162, 0.042934644325392325, 0.02884262365073194, 0.03209327540311084, 0.0068427272044724995], [0.2625013426277333, 0.24476791292707878, 0.23281444513144162, 0.0, 0.2616735391677068, 0.2582896913992337, 0.25665227135728697, 0.22846156519721775], [0.0812116738162088, 0.063945550332104, 0.042934644325392325, 0.2616735391677068, 0.0, 0.027493168174593983, 0.04082427496872488, 0.04901913881689902], [0.07214341063417289, 0.03984215181138185, 0.02884262365073194, 0.2582896913992337, 0.027493168174593983, 0.0, 0.018177684885248138, 0.03371174898108337], [0.08423401528783839, 0.026999612450677158, 0.03209327540311084, 0.25665227135728697, 0.04082427496872488, 0.018177684885248138, 0.0, 0.03444752923550122], [0.07488317178470952, 0.033620929857911305, 0.0068427272044724995, 0.22846156519721775, 0.04901913881689902, 0.03371174898108337, 0.03444752923550122, 0.0]], [[0.0, 0.05744310562555248, 0.04545511863940608, 0.22265150799284358, 0.04087742381944741, 0.04250324515027213, 0.03881909094849733, 0.04002067063522241], [0.05744310562555248, 0.0, 0.028801250362152402, 0.23904251520559885, 0.03403284099250155, 0.026980715466760584, 0.05646226788243086, 0.06309045028341222], [0.04545511863940608, 0.028801250362152402, 0.0, 0.21712955688301108, 0.009905017953921395, 0.014136320460259278, 0.03458626630617645, 0.04408074575329615], [0.22265150799284358, 0.23904251520559885, 0.21712955688301108, 0.0, 0.2179149046136899, 0.22639787904595177, 0.2153001990742561, 0.2200762890932645], [0.04087742381944741, 0.03403284099250155, 0.009905017953921395, 0.2179149046136899, 0.0, 0.010156341721811292, 0.025024053417459752, 0.03429548474355915], [0.04250324515027213, 0.026980715466760584, 0.014136320460259278, 0.22639787904595177, 0.010156341721811292, 0.0, 0.02970822661674623, 0.03698740154400479], [0.03881909094849733, 0.05646226788243086, 0.03458626630617645, 0.2153001990742561, 0.025024053417459752, 0.02970822661674623, 0.0, 0.01076988524654584], [0.04002067063522241, 0.06309045028341222, 0.04408074575329615, 0.2200762890932645, 0.03429548474355915, 0.03698740154400479, 0.01076988524654584, 0.0]], [[0.0, 0.15321776383945057, 0.23854733552365287, 0.4192193483056272, 0.2752035376872551, 0.13690880359518273, 0.1106732446670702, 0.1346381301158702], [0.15321776383945057, 0.0, 0.38680225257611206, 0.5587295894456017, 0.12423674840481519, 0.016440823771349575, 0.04281739876869423, 0.018727114393616438], [0.23854733552365287, 0.38680225257611206, 0.0, 0.19191054799818774, 0.5022582056690589, 0.37118451774095573, 0.3459779138878077, 0.36900692048407524], [0.4192193483056272, 0.5587295894456017, 0.19191054799818774, 0.0, 0.6667157990061717, 0.5440742019176363, 0.5203999708774861, 0.5420299902819229], [0.2752035376872551, 0.12423674840481519, 0.5022582056690589, 0.6667157990061717, 0.0, 0.140533810684467, 0.16662443265417562, 0.14279794851466784], [0.13690880359518273, 0.016440823771349575, 0.37118451774095573, 0.5440742019176363, 0.140533810684467, 0.0, 0.02638433333119467, 0.0022865914787828395], [0.1106732446670702, 0.04281739876869423, 0.3459779138878077, 0.5203999708774861, 0.16662443265417562, 0.02638433333119467, 0.0, 0.024098338997167408], [0.1346381301158702, 0.018727114393616438, 0.36900692048407524, 0.5420299902819229, 0.14279794851466784, 0.0022865914787828395, 0.024098338997167408, 0.0]], [[0.0, 0.32855658423859063, 0.32211391965029773, 0.32402492381082826, 0.3806579553971633, 0.34093239223838206, 0.34678046400582163, 0.32718332994571314], [0.32855658423859063, 0.0, 0.07987858920497692, 0.10399807364553165, 0.08913158487465042, 0.053081626754599875, 0.07496814552016717, 0.0015626510060266802], [0.32211391965029773, 0.07987858920497692, 0.0, 0.1784846618572998, 0.16448176242167006, 0.03774895000914301, 0.030563520698417102, 0.0798130709936396], [0.32402492381082826, 0.10399807364553165, 0.1784846618572998, 0.0, 0.07803468633035127, 0.15618144128519332, 0.17756563651117716, 0.1034571360940213], [0.3806579553971633, 0.08913158487465042, 0.16448176242167006, 0.07803468633035127, 0.0, 0.1307082776228855, 0.15032201956942753, 0.0898319487557174], [0.34093239223838206, 0.053081626754599875, 0.03774895000914301, 0.15618144128519332, 0.1307082776228855, 0.0, 0.02198305757708454, 0.05364801545985077], [0.34678046400582163, 0.07496814552016717, 0.030563520698417102, 0.17756563651117716, 0.15032201956942753, 0.02198305757708454, 0.0, 0.07550234020783503], [0.32718332994571314, 0.0015626510060266802, 0.0798130709936396, 0.1034571360940213, 0.0898319487557174, 0.05364801545985077, 0.07550234020783503, 0.0]], [[0.0, 0.0, 0.0, 0.0, 0.0, 0.0, 0.0, 0.0], [0.0, 0.0, 0.0, 0.0, 0.0, 0.0, 0.0, 0.0], [0.0, 0.0, 0.0, 0.0, 0.0, 0.0, 0.0, 0.0], [0.0, 0.0, 0.0, 0.0, 0.0, 0.0, 0.0, 0.0], [0.0, 0.0, 0.0, 0.0, 0.0, 0.0, 0.0, 0.0], [0.0, 0.0, 0.0, 0.0, 0.0, 0.0, 0.0, 0.0], [0.0, 0.0, 0.0, 0.0, 0.0, 0.0, 0.0, 0.0], [0.0, 0.0, 0.0, 0.0, 0.0, 0.0, 0.0, 0.0]], [[0.0, 0.0, 0.0, 0.0, 0.0, 0.0, 0.0, 0.0], [0.0, 0.0, 0.0, 0.0, 0.0, 0.0, 0.0, 0.0], [0.0, 0.0, 0.0, 0.0, 0.0, 0.0, 0.0, 0.0], [0.0, 0.0, 0.0, 0.0, 0.0, 0.0, 0.0, 0.0], [0.0, 0.0, 0.0, 0.0, 0.0, 0.0, 0.0, 0.0], [0.0, 0.0, 0.0, 0.0, 0.0, 0.0, 0.0, 0.0], [0.0, 0.0, 0.0, 0.0, 0.0, 0.0, 0.0, 0.0], [0.0, 0.0, 0.0, 0.0, 0.0, 0.0, 0.0, 0.0]], [[0.0, 0.4536739740815373, 0.3683649615746122, 0.3189422255563412, 0.14265681730994054, 0.3134459661765555, 0.28823179193669235, 0.35607282520220873], [0.4536739740815373, 0.0, 0.14026138397547647, 0.15108505575052178, 0.46991279298625377, 0.155922662155139, 0.17405539321324115, 0.10532921192454378], [0.3683649615746122, 0.14026138397547647, 0.0, 0.1472681361859131, 0.4210708786298918, 0.1474333479758797, 0.1312220459375243, 0.07954021643088438], [0.3189422255563412, 0.15108505575052178, 0.1472681361859131, 0.0, 0.32789522104604646, 0.00577339772670512, 0.04287576326105776, 0.07454157036625104], [0.14265681730994054, 0.46991279298625377, 0.4210708786298918, 0.32789522104604646, 0.0, 0.3233222418986082, 0.3127252086798551, 0.3854632085589143], [0.3134459661765555, 0.155922662155139, 0.1474333479758797, 0.00577339772670512, 0.3233222418986082, 0.0, 0.038047588715976556, 0.07645286521724468], [0.28823179193669235, 0.17405539321324115, 0.1312220459375243, 0.04287576326105776, 0.3127252086798551, 0.038047588715976556, 0.0, 0.0767191393951349], [0.35607282520220873, 0.10532921192454378, 0.07954021643088438, 0.07454157036625104, 0.3854632085589143, 0.07645286521724468, 0.0767191393951349, 0.0]], [[0.0, 0.23418283540876084, 0.20817329698974665, 0.3731272530043095, 0.3092616210863448, 0.25635664284654264, 0.21082185196310704, 0.25300758194737927], [0.23418283540876084, 0.0, 0.11964033777391064, 0.4186252874384957, 0.10213297327438589, 0.09937210803802513, 0.08286180849500187, 0.11601061849521928], [0.20817329698974665, 0.11964033777391064, 0.0, 0.3261763014174077, 0.14090658952718457, 0.07308703845779531, 0.0957619449911492, 0.09769443654196105], [0.3731272530043095, 0.4186252874384957, 0.3261763014174077, 0.0, 0.43300945531938545, 0.37366030375507503, 0.36467094590750704, 0.40799912122227805], [0.3092616210863448, 0.10213297327438589, 0.14090658952718457, 0.43300945531938545, 0.0, 0.0951063418192724, 0.1507584701359625, 0.0961670933491509], [0.25635664284654264, 0.09937210803802513, 0.07308703845779531, 0.37366030375507503, 0.0951063418192724, 0.0, 0.0890357625838825, 0.08216199107471595], [0.21082185196310704, 0.08286180849500187, 0.0957619449911492, 0.36467094590750704, 0.1507584701359625, 0.0890357625838825, 0.0, 0.14579569668710024], [0.25300758194737927, 0.11601061849521928, 0.09769443654196105, 0.40799912122227805, 0.0961670933491509, 0.08216199107471595, 0.14579569668710024, 0.0]], [[0.0, 0.17123759699276442, 0.1290329441480936, 0.08671484528018292, 0.10626520299877928, 0.12137067593264037, 0.055541825631706045, 0.08863915963307385], [0.17123759699276442, 0.0, 0.04593877425783696, 0.10927677502212012, 0.0673247243333396, 0.05187310376314169, 0.1212564179274374, 0.0867193413644988], [0.1290329441480936, 0.04593877425783696, 0.0, 0.06489952861909833, 0.02556361854554608, 0.012541803354972299, 0.08107751190531912, 0.04767745755752924], [0.08671484528018292, 0.10927677502212012, 0.06489952861909833, 0.0, 0.05529729798411923, 0.06490713887313393, 0.06362037845909267, 0.057881392280325836], [0.10626520299877928, 0.0673247243333396, 0.02556361854554608, 0.05529729798411923, 0.0, 0.015589118793775756, 0.05596040851816653, 0.022219210581341194], [0.12137067593264037, 0.05187310376314169, 0.012541803354972299, 0.06490713887313393, 0.015589118793775756, 0.0, 0.0711612537228747, 0.036701143795739265], [0.055541825631706045, 0.1212564179274374, 0.08107751190531912, 0.06362037845909267, 0.05596040851816653, 0.0711612537228747, 0.0, 0.03519590298670261], [0.08863915963307385, 0.0867193413644988, 0.04767745755752924, 0.057881392280325836, 0.022219210581341194, 0.036701143795739265, 0.03519590298670261, 0.0]], [[0.0, 0.023284643417564206, 0.020631265516518976, 0.4290463591135074, 0.08601055043965125, 0.11267575797172036, 0.022053912751213205, 0.06539463209760421], [0.023284643417564206, 0.0, 0.039747960071565176, 0.4462442814815062, 0.07249582115555082, 0.091464448576136, 0.022839913925612604, 0.07075807867020563], [0.020631265516518976, 0.039747960071565176, 0.0, 0.4118735868071478, 0.10188718511706682, 0.1306771793604214, 0.03620440062410503, 0.05142284751635203], [0.4290463591135074, 0.4462442814815062, 0.4118735868071478, 0.0, 0.4999943608928826, 0.5236031434773041, 0.44369634117872014, 0.3942947416562936], [0.08601055043965125, 0.07249582115555082, 0.10188718511706682, 0.4999943608928826, 0.0, 0.06867721890159793, 0.0660688376455786, 0.1353857285563901], [0.11267575797172036, 0.091464448576136, 0.1306771793604214, 0.5236031434773041, 0.06867721890159793, 0.0, 0.10228335404141452, 0.15046390634909443], [0.022053912751213205, 0.022839913925612604, 0.03620440062410503, 0.44369634117872014, 0.0660688376455786, 0.10228335404141452, 0.0, 0.07778042920392657], [0.06539463209760421, 0.07075807867020563, 0.05142284751635203, 0.3942947416562936, 0.1353857285563901, 0.15046390634909443, 0.07778042920392657, 0.0]], [[0.0, 0.03415320563187528, 0.10189919180587231, 0.414998904620665, 0.07328949001282398, 0.09661598291021649, 0.15618817349946934, 0.14348349395245952], [0.03415320563187528, 0.0, 0.06783318678869628, 0.4467122514692758, 0.03917196713223508, 0.06253878329500008, 0.12228412407811297, 0.10953358702591433], [0.10189919180587231, 0.06783318678869628, 0.0, 0.5089351818378827, 0.02869072212486794, 0.005303262805441746, 0.054638564535948224, 0.04182760992149052], [0.414998904620665, 0.4467122514692758, 0.5089351818378827, 0.0, 0.4827690997634733, 0.5041156089398751, 0.5581250850625864, 0.5466695436645286], [0.07328949001282398, 0.03917196713223508, 0.02869072212486794, 0.4827690997634733, 0.0, 0.023388906029658155, 0.08327321776531786, 0.07048244917056268], [0.09661598291021649, 0.06253878329500008, 0.005303262805441746, 0.5041156089398751, 0.023388906029658155, 0.0, 0.05993419052293489, 0.04712633517634173], [0.15618817349946934, 0.12228412407811297, 0.054638564535948224, 0.5581250850625864, 0.08327321776531786, 0.05993419052293489, 0.0, 0.012824514451099231], [0.14348349395245952, 0.10953358702591433, 0.04182760992149052, 0.5466695436645286, 0.07048244917056268, 0.04712633517634173, 0.012824514451099231, 0.0]], [[0.0, 0.014491742103370349, 0.13444957515010272, 0.2575789294112093, 0.18611905441675672, 0.20015800053535532, 0.007831147536670385, 0.10981775851564628], [0.014491742103370349, 0.0, 0.14866018333214281, 0.24354987716982068, 0.20002979251189665, 0.2139615772736815, 0.022320948472268353, 0.09542158731367294], [0.13444957515010272, 0.14866018333214281, 0.0, 0.38370989750471984, 0.053733049482015474, 0.06864807489859773, 0.12675411268813053, 0.24139601991506834], [0.2575789294112093, 0.24354987716982068, 0.38370989750471984, 0.0, 0.4297301357391545, 0.44193609718869353, 0.265129912157911, 0.14968420791267467], [0.18611905441675672, 0.20002979251189665, 0.053733049482015474, 0.4297301357391545, 0.0, 0.015069884031211412, 0.17858235863703217, 0.290682178117751], [0.20015800053535532, 0.2139615772736815, 0.06864807489859773, 0.44193609718869353, 0.015069884031211412, 0.0, 0.19267892719956184, 0.30391034532597677], [0.007831147536670385, 0.022320948472268353, 0.12675411268813053, 0.265129912157911, 0.17858235863703217, 0.19267892719956184, 0.0, 0.11758300008997934], [0.10981775851564628, 0.09542158731367294, 0.24139601991506834, 0.14968420791267467, 0.290682178117751, 0.30391034532597677, 0.11758300008997934, 0.0]], [[0.0, 0.12877816942082282, 0.06528386013240652, 0.2773685006933932, 0.16237520313273038, 0.03850531793772404, 0.11110450473016784, 0.041534043561687585], [0.12877816942082282, 0.0, 0.1095407023608402, 0.32418894548006577, 0.11869423503942736, 0.13461004795496082, 0.19501106056222636, 0.15669033878070648], [0.06528386013240652, 0.1095407023608402, 0.0, 0.24789569833870845, 0.14696885622082323, 0.09339771875793078, 0.12870253181505897, 0.06352856579472102], [0.2773685006933932, 0.32418894548006577, 0.24789569833870845, 0.0, 0.3582343008627446, 0.31037014432461674, 0.2466190507209375, 0.24920176523205953], [0.16237520313273038, 0.11869423503942736, 0.14696885622082323, 0.3582343008627446, 0.0, 0.1517089652046916, 0.18422627324389304, 0.18274057314584727], [0.03850531793772404, 0.13461004795496082, 0.09339771875793078, 0.31037014432461674, 0.1517089652046916, 0.0, 0.12128818136221584, 0.07179538849046445], [0.11110450473016784, 0.19501106056222636, 0.12870253181505897, 0.2466190507209375, 0.18422627324389304, 0.12128818136221584, 0.0, 0.1049208095421662], [0.041534043561687585, 0.15669033878070648, 0.06352856579472102, 0.24920176523205953, 0.18274057314584727, 0.07179538849046445, 0.1049208095421662, 0.0]], [[0.0, 0.16123330225362403, 0.16788047680385937, 0.18276286955545745, 0.12789133879383474, 0.11799219460224782, 0.14885510176650135, 0.19513065259433554], [0.16123330225362403, 0.0, 0.16860859643976073, 0.19764256835878016, 0.0613208562780678, 0.15489609172544275, 0.08769891250989811, 0.11172315999707803], [0.16788047680385937, 0.16860859643976073, 0.0, 0.2478274547783812, 0.16144461694335102, 0.2243112050694544, 0.22294103631719583, 0.22253117408898257], [0.18276286955545745, 0.19764256835878016, 0.2478274547783812, 0.0, 0.15200179788701956, 0.21274578685972736, 0.20112883712740642, 0.1575220998807598], [0.12789133879383474, 0.0613208562780678, 0.16144461694335102, 0.15200179788701956, 0.0, 0.15763383242234275, 0.08755736705319472, 0.08127391098478558], [0.11799219460224782, 0.15489609172544275, 0.2243112050694544, 0.21274578685972736, 0.15763383242234275, 0.0, 0.14121109181142638, 0.22203428613901238], [0.14885510176650135, 0.08769891250989811, 0.22294103631719583, 0.20112883712740642, 0.08755736705319472, 0.14121109181142638, 0.0, 0.11525964073471065], [0.19513065259433554, 0.11172315999707803, 0.22253117408898257, 0.1575220998807598, 0.08127391098478558, 0.22203428613901238, 0.11525964073471065, 0.0]], [[0.0, 0.12364231262984895, 0.06956827475668129, 0.15711237624742524, 0.1199060724297017, 0.09514124128871225, 0.14070072220900406, 0.13489888825669966], [0.12364231262984895, 0.0, 0.15761305886188884, 0.22095797895448666, 0.07758566316882812, 0.034810935706959215, 0.12250508060426624, 0.16561226989438546], [0.06956827475668129, 0.15761305886188884, 0.0, 0.19465056646788975, 0.1170731619208163, 0.13089055722975676, 0.11885166371688753, 0.12539312241442746], [0.15711237624742524, 0.22095797895448666, 0.19465056646788975, 0.0, 0.2492482208920501, 0.21293756334819833, 0.2294532934031524, 0.2886332542061898], [0.1199060724297017, 0.07758566316882812, 0.1170731619208163, 0.2492482208920501, 0.0, 0.0664728146299686, 0.0830184982143381, 0.1192949202468277], [0.09514124128871225, 0.034810935706959215, 0.13089055722975676, 0.21293756334819833, 0.0664728146299686, 0.0, 0.12206166137277975, 0.13567387482410997], [0.14070072220900406, 0.12250508060426624, 0.11885166371688753, 0.2294532934031524, 0.0830184982143381, 0.12206166137277975, 0.0, 0.1831231539504667], [0.13489888825669966, 0.16561226989438546, 0.12539312241442746, 0.2886332542061898, 0.1192949202468277, 0.13567387482410997, 0.1831231539504667, 0.0]], [[0.0, 0.15507370756951713, 0.1933751521323313, 0.30918275350299124, 0.14995756980783848, 0.08129755610106855, 0.15141295098939667, 0.11896043801280907], [0.15507370756951713, 0.0, 0.1399429869476331, 0.21760525038728942, 0.22748495639633284, 0.20634568397786418, 0.21190786157494335, 0.1886233251280434], [0.1933751521323313, 0.1399429869476331, 0.0, 0.19196131251754603, 0.26169534266574473, 0.23698034095176082, 0.2537278060020271, 0.17996725745610678], [0.30918275350299124, 0.21760525038728942, 0.19196131251754603, 0.0, 0.3941593036591284, 0.35583070965409214, 0.39210032452789567, 0.33994126704691335], [0.14995756980783848, 0.22748495639633284, 0.26169534266574473, 0.3941593036591284, 0.0, 0.09347340985251221, 0.06862084445279609, 0.10061588498681569], [0.08129755610106855, 0.20634568397786418, 0.23698034095176082, 0.35583070965409214, 0.09347340985251221, 0.0, 0.12550517704514763, 0.10777418839556872], [0.15141295098939667, 0.21190786157494335, 0.2537278060020271, 0.39210032452789567, 0.06862084445279609, 0.12550517704514763, 0.0, 0.10218287104445858], [0.11896043801280907, 0.1886233251280434, 0.17996725745610678, 0.33994126704691335, 0.10061588498681569, 0.10777418839556872, 0.10218287104445858, 0.0]], [[0.0, 0.08141619352086282, 0.06572865616875719, 0.11886994817168801, 0.22128409226890558, 0.23832888700777988, 0.12645297310646333, 0.044203901419863995], [0.08141619352086282, 0.0, 0.026042965437292443, 0.14828978060970477, 0.24094364619553174, 0.16785808290254275, 0.11779609360416464, 0.05837259514525544], [0.06572865616875719, 0.026042965437292443, 0.0, 0.1521073345076914, 0.2281576809390235, 0.1793404090053626, 0.11501398056402727, 0.05191019010350387], [0.11886994817168801, 0.14828978060970477, 0.1521073345076914, 0.0, 0.32058403815556824, 0.2899147926938316, 0.13635212517235934, 0.13287829383658192], [0.22128409226890558, 0.24094364619553174, 0.2281576809390235, 0.32058403815556824, 0.0, 0.31833537711925225, 0.32841891406252444, 0.2073365512396194], [0.23832888700777988, 0.16785808290254275, 0.1793404090053626, 0.2899147926938316, 0.31833537711925225, 0.0, 0.2222997768642981, 0.2150571402832987], [0.12645297310646333, 0.11779609360416464, 0.11501398056402727, 0.13635212517235934, 0.32841891406252444, 0.2222997768642981, 0.0, 0.14543450995207538], [0.044203901419863995, 0.05837259514525544, 0.05191019010350387, 0.13287829383658192, 0.2073365512396194, 0.2150571402832987, 0.14543450995207538, 0.0]], [[0.0, 0.037280554196475475, 0.17742940261840656, 0.27371274271234014, 0.04144475241788378, 0.14328734152628325, 0.19167391778136436, 0.07190020884457198], [0.037280554196475475, 0.0, 0.18886552853367133, 0.24840375125540376, 0.0578016937315888, 0.1243983160441868, 0.1882392307429929, 0.1032118194162107], [0.17742940261840656, 0.18886552853367133, 0.0, 0.2401743097078872, 0.13693613399500626, 0.1387789883336228, 0.07657479153921433, 0.12838455279594713], [0.27371274271234014, 0.24840375125540376, 0.2401743097078872, 0.0, 0.2512053064020157, 0.13744637681098637, 0.16579144489848818, 0.2911728056364727], [0.04144475241788378, 0.0578016937315888, 0.13693613399500626, 0.2512053064020157, 0.0, 0.11605573042997057, 0.15267837349577473, 0.052202019289260125], [0.14328734152628325, 0.1243983160441868, 0.1387789883336228, 0.13744637681098637, 0.11605573042997057, 0.0, 0.09006813288297544, 0.15724580536839486], [0.19167391778136436, 0.1882392307429929, 0.07657479153921433, 0.16579144489848818, 0.15267837349577473, 0.09006813288297544, 0.0, 0.16900395888456105], [0.07190020884457198, 0.1032118194162107, 0.12838455279594713, 0.2911728056364727, 0.052202019289260125, 0.15724580536839486, 0.16900395888456105, 0.0]], [[0.0, 0.15109682084249568, 0.5458432445742292, 0.14593880396298667, 0.1087164480799897, 0.18977488535493303, 0.5588172627877946, 0.5835437492970298], [0.15109682084249568, 0.0, 0.5382573513949348, 0.228853539652601, 0.0845528981995413, 0.06365583155498594, 0.5507577691839146, 0.5731021032019019], [0.5458432445742292, 0.5382573513949348, 0.0, 0.5586365961749649, 0.5465672754029327, 0.5804882314164341, 0.029484159612224843, 0.053916710845938895], [0.14593880396298667, 0.228853539652601, 0.5586365961749649, 0.0, 0.21033479225116491, 0.25089602901513275, 0.5672187756253817, 0.5968172436856827], [0.1087164480799897, 0.0845528981995413, 0.5465672754029327, 0.21033479225116491, 0.0, 0.10895127120375922, 0.5594930729010795, 0.5830136363499945], [0.18977488535493303, 0.06365583155498594, 0.5804882314164341, 0.25089602901513275, 0.10895127120375922, 0.0, 0.591860811686302, 0.6143474594922572], [0.5588172627877946, 0.5507577691839146, 0.029484159612224843, 0.5672187756253817, 0.5594930729010795, 0.591860811686302, 0.0, 0.05932065342375574], [0.5835437492970298, 0.5731021032019019, 0.053916710845938895, 0.5968172436856827, 0.5830136363499945, 0.6143474594922572, 0.05932065342375574, 0.0]], [[0.0, 0.05729440845188744, 0.08482204539608777, 0.20618741367231336, 0.08747620984580415, 0.126334548896169, 0.07531604792410644, 0.20046612681445017], [0.05729440845188744, 0.0, 0.07281778660327584, 0.228015596637647, 0.0918058476477169, 0.1269595077359166, 0.05068192983328063, 0.19802526029540085], [0.08482204539608777, 0.07281778660327584, 0.0, 0.1777898082449623, 0.0621250859789795, 0.1721688546768847, 0.05434842747630442, 0.16220696861563622], [0.20618741367231336, 0.228015596637647, 0.1777898082449623, 0.0, 0.1457622042363586, 0.2751517569914558, 0.22627951751213923, 0.13514570673524437], [0.08747620984580415, 0.0918058476477169, 0.0621250859789795, 0.1457622042363586, 0.0, 0.181684959092671, 0.10360045763505012, 0.14130962903108837], [0.126334548896169, 0.1269595077359166, 0.1721688546768847, 0.2751517569914558, 0.181684959092671, 0.0, 0.15090283342023658, 0.22838595292325628], [0.07531604792410644, 0.05068192983328063, 0.05434842747630442, 0.22627951751213923, 0.10360045763505012, 0.15090283342023658, 0.0, 0.2056232683990787], [0.20046612681445017, 0.19802526029540085, 0.16220696861563622, 0.13514570673524437, 0.14130962903108837, 0.22838595292325628, 0.2056232683990787, 0.0]], [[0.0, 0.20251831693553526, 0.19073910822400228, 0.2017790139799238, 0.12471891224811629, 0.18428830574235117, 0.21638182323562458, 0.20677077341015007], [0.20251831693553526, 0.0, 0.08624454176835103, 0.13914423451866564, 0.13665526637104386, 0.11551824457080498, 0.08386703498165475, 0.0832340998537401], [0.19073910822400228, 0.08624454176835103, 0.0, 0.09297991959035368, 0.08899597294438519, 0.1529175650359332, 0.04043509489365052, 0.057977341463753135], [0.2017790139799238, 0.13914423451866564, 0.09297991959035368, 0.0, 0.1313115650265472, 0.1482949114137, 0.08395020485162562, 0.1438334125450462], [0.12471891224811629, 0.13665526637104386, 0.08899597294438519, 0.1313115650265472, 0.0, 0.1552734654644473, 0.12567443615048773, 0.10144799623378387], [0.18428830574235117, 0.11551824457080498, 0.1529175650359332, 0.1482949114137, 0.1552734654644473, 0.0, 0.15559258702351406, 0.15962780724150646], [0.21638182323562458, 0.08386703498165475, 0.04043509489365052, 0.08395020485162562, 0.12567443615048773, 0.15559258702351406, 0.0, 0.08171857734128515], [0.20677077341015007, 0.0832340998537401, 0.057977341463753135, 0.1438334125450462, 0.10144799623378387, 0.15962780724150646, 0.08171857734128515, 0.0]], [[0.0, 0.03648527832843011, 0.11378514017829203, 0.10065709667143469, 0.04712721499698436, 0.023709617200529793, 0.06623808464892036, 0.03839168681985743], [0.03648527832843011, 0.0, 0.0822602684480988, 0.06488005645543861, 0.010894243597512138, 0.05475723560791323, 0.04402509129897631, 0.033861179073899225], [0.11378514017829203, 0.0822602684480988, 0.0, 0.06265672398260698, 0.07228195501647329, 0.12195649014022061, 0.05192681828252269, 0.0823369659023758], [0.10065709667143469, 0.06488005645543861, 0.06265672398260698, 0.0, 0.05539724546880617, 0.11926616748145172, 0.07352348074869926, 0.08937792159591046], [0.04712721499698436, 0.010894243597512138, 0.07228195501647329, 0.05539724546880617, 0.0, 0.06412864060244339, 0.03894662421195902, 0.037346369677170525], [0.023709617200529793, 0.05475723560791323, 0.12195649014022061, 0.11926616748145172, 0.06412864060244339, 0.0, 0.07081437467540266, 0.039965435394795114], [0.06623808464892036, 0.04402509129897631, 0.05192681828252269, 0.07352348074869926, 0.03894662421195902, 0.07081437467540266, 0.0, 0.030889101122436417], [0.03839168681985743, 0.033861179073899225, 0.0823369659023758, 0.08937792159591046, 0.037346369677170525, 0.039965435394795114, 0.030889101122436417, 0.0]], [[0.0, 0.2552795912210749, 0.2730102363915083, 0.31773126963182025, 0.38274350109902394, 0.2269038468541995, 0.38361010400322576, 0.4307266710434573], [0.2552795912210749, 0.0, 0.2551885605075594, 0.2890990090102984, 0.17544609290611332, 0.050681475545750844, 0.1928428359181232, 0.2031959474260967], [0.2730102363915083, 0.2551885605075594, 0.0, 0.49252977411262266, 0.41947441919682926, 0.2081589350800465, 0.4380476476240639, 0.2968263686155802], [0.31773126963182025, 0.2890990090102984, 0.49252977411262266, 0.0, 0.2415973154803516, 0.31771311735875046, 0.21848189995294567, 0.45179543374461056], [0.38274350109902394, 0.17544609290611332, 0.41947441919682926, 0.2415973154803516, 0.0, 0.22535428813803574, 0.03005539871731568, 0.2557892187373642], [0.2269038468541995, 0.050681475545750844, 0.2081589350800465, 0.31771311735875046, 0.22535428813803574, 0.0, 0.24215185278475565, 0.2139140367632606], [0.38361010400322576, 0.1928428359181232, 0.4380476476240639, 0.21848189995294567, 0.03005539871731568, 0.24215185278475565, 0.0, 0.28462760102612256], [0.4307266710434573, 0.2031959474260967, 0.2968263686155802, 0.45179543374461056, 0.2557892187373642, 0.2139140367632606, 0.28462760102612256, 0.0]], [[0.0, 0.11861775366226072, 0.0776019439474059, 0.07694624919299069, 0.1022641858333802, 0.07626993281780564, 0.07311185365568412, 0.1634901181108856], [0.11861775366226072, 0.0, 0.15876991904676288, 0.14032706730042524, 0.16464528881622406, 0.06961029345852753, 0.10885076535338145, 0.06625447421154051], [0.0776019439474059, 0.15876991904676288, 0.0, 0.12432021877654341, 0.03970086148530101, 0.11595008539524537, 0.0633977742934602, 0.19608521137748602], [0.07694624919299069, 0.14032706730042524, 0.12432021877654341, 0.0, 0.14094077357719073, 0.10846500709187235, 0.13072162521969008, 0.1997511782097382], [0.1022641858333802, 0.16464528881622406, 0.03970086148530101, 0.14094077357719073, 0.0, 0.11741557332868618, 0.067674369368619, 0.19769047366967046], [0.07626993281780564, 0.06961029345852753, 0.11595008539524537, 0.10846500709187235, 0.11741557332868618, 0.0, 0.0717713748524894, 0.10829043000306213], [0.07311185365568412, 0.10885076535338145, 0.0633977742934602, 0.13072162521969008, 0.067674369368619, 0.0717713748524894, 0.0, 0.13885945850587322], [0.1634901181108856, 0.06625447421154051, 0.19608521137748602, 0.1997511782097382, 0.19769047366967046, 0.10829043000306213, 0.13885945850587322, 0.0]], [[0.0, 0.06244614940143167, 0.038352171130138564, 0.18195267563908743, 0.038381860050949006, 0.058268530452217054, 0.03952150624132351, 0.10712877232309594], [0.06244614940143167, 0.0, 0.07471540274422947, 0.21558798081930886, 0.0655583712050733, 0.07974812291479424, 0.06867232652890719, 0.07749629077091838], [0.038352171130138564, 0.07471540274422947, 0.0, 0.1581438219911481, 0.0760431074829016, 0.09194642582181944, 0.05973690364726938, 0.09702010587442329], [0.18195267563908743, 0.21558798081930886, 0.1581438219911481, 0.0, 0.2079005481924849, 0.21028999274882157, 0.21234743548939186, 0.2039167566917682], [0.038381860050949006, 0.0655583712050733, 0.0760431074829016, 0.2079005481924849, 0.0, 0.03178908054353455, 0.05403792173411914, 0.12306136494289188], [0.058268530452217054, 0.07974812291479424, 0.09194642582181944, 0.21028999274882157, 0.03178908054353455, 0.0, 0.07275301152811986, 0.12294876270389844], [0.03952150624132351, 0.06867232652890719, 0.05973690364726938, 0.21234743548939186, 0.05403792173411914, 0.07275301152811986, 0.0, 0.1124887124467459], [0.10712877232309594, 0.07749629077091838, 0.09702010587442329, 0.2039167566917682, 0.12306136494289188, 0.12294876270389844, 0.1124887124467459, 0.0]], [[0.0, 0.09939206787270752, 0.24413199438677116, 0.2039921122401222, 0.020510245488302454, 0.1974195802505938, 0.1439763432349893, 0.14504225372523014], [0.09939206787270752, 0.0, 0.14597113188083968, 0.10534071849056913, 0.11981224954993348, 0.2943835397814705, 0.2419791391227113, 0.24302747478223746], [0.24413199438677116, 0.14597113188083968, 0.0, 0.04086493163264485, 0.2641795687323301, 0.43368524164203054, 0.3831884657282999, 0.38420219966205227], [0.2039921122401222, 0.10534071849056913, 0.04086493163264485, 0.0, 0.22417118382252677, 0.3952642868599078, 0.344197191021324, 0.3452214820564187], [0.020510245488302454, 0.11981224954993348, 0.2641795687323301, 0.22417118382252677, 0.0, 0.17725180369340326, 0.12363018178409317, 0.124698926101566], [0.1974195802505938, 0.2943835397814705, 0.43368524164203054, 0.3952642868599078, 0.17725180369340326, 0.0, 0.054309016009764635, 0.05323355053250487], [0.1439763432349893, 0.2419791391227113, 0.3831884657282999, 0.344197191021324, 0.12363018178409317, 0.054309016009764635, 0.0, 0.0010776561824367126], [0.14504225372523014, 0.24302747478223746, 0.38420219966205227, 0.3452214820564187, 0.124698926101566, 0.05323355053250487, 0.0010776561824367126, 0.0]], [[0.0, 0.3619115542064304, 0.3857659715919286, 0.5203354348454959, 0.26924931156509635, 0.2782654080207351, 0.31129080038142365, 0.19714428599096281], [0.3619115542064304, 0.0, 0.190867889475831, 0.5091597668897544, 0.12740615629493687, 0.15332571910411066, 0.1443097409256943, 0.2211457678608196], [0.3857659715919286, 0.190867889475831, 0.0, 0.39019693469521116, 0.19212804200543873, 0.15963876901560697, 0.09885779443400916, 0.20779817911719534], [0.5203354348454959, 0.5091597668897544, 0.39019693469521116, 0.0, 0.5029639002935472, 0.4824682325783487, 0.43792874586129926, 0.4598913435594555], [0.26924931156509635, 0.12740615629493687, 0.19212804200543873, 0.5029639002935472, 0.0, 0.05137253404645658, 0.09753204135893401, 0.11000240056034341], [0.2782654080207351, 0.15332571910411066, 0.15963876901560697, 0.4824682325783487, 0.05137253404645658, 0.0, 0.0652747537296868, 0.09316402969785384], [0.31129080038142365, 0.1443097409256943, 0.09885779443400916, 0.43792874586129926, 0.09753204135893401, 0.0652747537296868, 0.0, 0.12468113377331409], [0.19714428599096281, 0.2211457678608196, 0.20779817911719534, 0.4598913435594555, 0.11000240056034341, 0.09316402969785384, 0.12468113377331409, 0.0]], [[0.0, 0.5020713916567735, 0.4011136586536079, 0.47959609762665617, 0.48472401065897003, 0.49891219333426906, 0.4369858574149617, 0.308969153863443], [0.5020713916567735, 0.0, 0.11339076073281308, 0.21548341897959467, 0.020888814858525846, 0.034474579276125766, 0.07426646243182058, 0.22142238783389812], [0.4011136586536079, 0.11339076073281308, 0.0, 0.19993312672421037, 0.0942161122005692, 0.11708238855098889, 0.04321662695739718, 0.12534989048631026], [0.47959609762665617, 0.21548341897959467, 0.19993312672421037, 0.0, 0.21516438289225748, 0.24636748067324965, 0.2125050097503888, 0.30269807217802586], [0.48472401065897003, 0.020888814858525846, 0.0942161122005692, 0.21516438289225748, 0.0, 0.032901849416281964, 0.05380920142210211, 0.2014431702512682], [0.49891219333426906, 0.034474579276125766, 0.11708238855098889, 0.24636748067324965, 0.032901849416281964, 0.0, 0.07418099795091307, 0.20996653209168017], [0.4369858574149617, 0.07426646243182058, 0.04321662695739718, 0.2125050097503888, 0.05380920142210211, 0.07418099795091307, 0.0, 0.15116438443544106], [0.308969153863443, 0.22142238783389812, 0.12534989048631026, 0.30269807217802586, 0.2014431702512682, 0.20996653209168017, 0.15116438443544106, 0.0]], [[0.0, 0.03496045030402312, 0.06510197377448254, 0.15951265882340387, 0.4089732038295981, 0.3815108426190712, 0.48114193760895557, 0.056961049749499226], [0.03496045030402312, 0.0, 0.040703565876612904, 0.12695734237447542, 0.37956105303193494, 0.34987172663501115, 0.45232550228303087, 0.08987920796544516], [0.06510197377448254, 0.040703565876612904, 0.0, 0.12841858859883923, 0.3791644299943688, 0.3425028090458316, 0.4510919291022026, 0.10706401776737223], [0.15951265882340387, 0.12695734237447542, 0.12841858859883923, 0.0, 0.2581610552706397, 0.22867962682223336, 0.33309331921035856, 0.21453324124035125], [0.4089732038295981, 0.37956105303193494, 0.3791644299943688, 0.2581610552706397, 0.0, 0.07420684258696394, 0.0775541009230474, 0.45993921587046643], [0.3815108426190712, 0.34987172663501115, 0.3425028090458316, 0.22867962682223336, 0.07420684258696394, 0.0, 0.12811920613763367, 0.4322733222678691], [0.48114193760895557, 0.45232550228303087, 0.4510919291022026, 0.33309331921035856, 0.0775541009230474, 0.12811920613763367, 0.0, 0.5307151780480726], [0.056961049749499226, 0.08987920796544516, 0.10706401776737223, 0.21453324124035125, 0.45993921587046643, 0.4322733222678691, 0.5307151780480726, 0.0]], [[0.0, 0.1228511512257487, 0.13871635050817321, 0.2478952665028207, 0.08436524640942504, 0.1360839512044504, 0.1054753252659478, 0.19646941268928964], [0.1228511512257487, 0.0, 0.12619961465067128, 0.19737619755085667, 0.08809530436207885, 0.06431286400419498, 0.07991863805448461, 0.13712762794501626], [0.13871635050817321, 0.12619961465067128, 0.0, 0.22342528082140573, 0.14779623829423677, 0.16799648276028734, 0.11801493290238295, 0.18807720750035253], [0.2478952665028207, 0.19737619755085667, 0.22342528082140573, 0.0, 0.25979713524899833, 0.24850779303416665, 0.24519632000821143, 0.3014858625685831], [0.08436524640942504, 0.08809530436207885, 0.14779623829423677, 0.25979713524899833, 0.0, 0.09429022399852248, 0.046171627666288996, 0.16933312056053967], [0.1360839512044504, 0.06431286400419498, 0.16799648276028734, 0.24850779303416665, 0.09429022399852248, 0.0, 0.10825484610706221, 0.09734547471619713], [0.1054753252659478, 0.07991863805448461, 0.11801493290238295, 0.24519632000821143, 0.046171627666288996, 0.10825484610706221, 0.0, 0.17262865159170268], [0.19646941268928964, 0.13712762794501626, 0.18807720750035253, 0.3014858625685831, 0.16933312056053967, 0.09734547471619713, 0.17262865159170268, 0.0]], [[0.0, 0.23771858505911583, 0.20259857692780925, 0.3942069184709833, 0.2225553680764302, 0.30221493157854584, 0.17710151239200989, 0.20374165637203295], [0.23771858505911583, 0.0, 0.09853866591974209, 0.34866837025403374, 0.06589255667650051, 0.07726362064306942, 0.06705537376120924, 0.08125896111010043], [0.20259857692780925, 0.09853866591974209, 0.0, 0.3324888456074559, 0.04827258692859227, 0.1318689337853397, 0.10283223232271296, 0.12009073774476216], [0.3942069184709833, 0.34866837025403374, 0.3324888456074559, 0.0, 0.35966606887341207, 0.35437838582228, 0.3497298979510628, 0.2980091755412117], [0.2225553680764302, 0.06589255667650051, 0.04827258692859227, 0.35966606887341207, 0.0, 0.09943066178151055, 0.09014219684497564, 0.11892662208325394], [0.30221493157854584, 0.07726362064306942, 0.1318689337853397, 0.35437838582228, 0.09943066178151055, 0.0, 0.1422973870941493, 0.14095612034552757], [0.17710151239200989, 0.06705537376120924, 0.10283223232271296, 0.3497298979510628, 0.09014219684497564, 0.1422973870941493, 0.0, 0.0629633332698394], [0.20374165637203295, 0.08125896111010043, 0.12009073774476216, 0.2980091755412117, 0.11892662208325394, 0.14095612034552757, 0.0629633332698394, 0.0]], [[0.0, 0.3641432551853546, 0.0385883973368861, 0.09381990265814419, 0.018746316478002085, 0.20716441077458891, 0.2639446976579659, 0.26636803446750273], [0.3641432551853546, 0.0, 0.3614134888453766, 0.43440993299471725, 0.3756224800171464, 0.3247132752177344, 0.2102629638063233, 0.22028762285521986], [0.0385883973368861, 0.3614134888453766, 0.0, 0.07947629584516695, 0.029049010498215067, 0.1740876819265662, 0.24182866207920795, 0.24318799284409032], [0.09381990265814419, 0.43440993299471725, 0.07947629584516695, 0.0, 0.07555337991643107, 0.2091759721280101, 0.3019118741907584, 0.30128299144029647], [0.018746316478002085, 0.3756224800171464, 0.029049010498215067, 0.07555337991643107, 0.0, 0.2014494078296045, 0.2666768001465416, 0.2684286788432763], [0.20716441077458891, 0.3247132752177344, 0.1740876819265662, 0.2091759721280101, 0.2014494078296045, 0.0, 0.1265868720920613, 0.12011559107345303], [0.2639446976579659, 0.2102629638063233, 0.24182866207920795, 0.3019118741907584, 0.2666768001465416, 0.1265868720920613, 0.0, 0.011246964915432303], [0.26636803446750273, 0.22028762285521986, 0.24318799284409032, 0.30128299144029647, 0.2684286788432763, 0.12011559107345303, 0.011246964915432303, 0.0]], [[0.0, 0.04886260857681634, 0.04083881769741125, 0.2587856148966728, 0.02945713534659147, 0.030690745947438976, 0.05432885559183168, 0.058465852326431075], [0.04886260857681634, 0.0, 0.02952463344971315, 0.2595719742510168, 0.03212484076787039, 0.04587825963704638, 0.06498859044903517, 0.05394994153276163], [0.04083881769741125, 0.02952463344971315, 0.0, 0.23938674573434984, 0.02478844357428501, 0.029983417787699966, 0.0510973753920079, 0.05229236114873724], [0.2587856148966728, 0.2595719742510168, 0.23938674573434984, 0.0, 0.2605155075430351, 0.23248949676142774, 0.21387547704589627, 0.22715625169080647], [0.02945713534659147, 0.03212484076787039, 0.02478844357428501, 0.2605155075430351, 0.0, 0.039755170471727795, 0.06582878047053727, 0.06633201536059669], [0.030690745947438976, 0.04587825963704638, 0.029983417787699966, 0.23248949676142774, 0.039755170471727795, 0.0, 0.026529520456999328, 0.03501818196179703], [0.05432885559183168, 0.06498859044903517, 0.0510973753920079, 0.21387547704589627, 0.06582878047053727, 0.026529520456999328, 0.0, 0.025519800388215882], [0.058465852326431075, 0.05394994153276163, 0.05229236114873724, 0.22715625169080647, 0.06633201536059669, 0.03501818196179703, 0.025519800388215882, 0.0]], [[0.0, 0.058283177817852076, 0.08105794804833441, 0.1465636360932669, 0.08935960124452405, 0.13037384406584857, 0.12350840122842568, 0.08941655912797893], [0.058283177817852076, 0.0, 0.07509591876467671, 0.11589410453451275, 0.11233490920268946, 0.17486438681447874, 0.174074933313279, 0.12922331928654202], [0.08105794804833441, 0.07509591876467671, 0.0, 0.07203040881060871, 0.06695025936620598, 0.13010850149438208, 0.17175269850833172, 0.08705242760318559], [0.1465636360932669, 0.11589410453451275, 0.07203040881060871, 0.0, 0.12135995078219398, 0.1892890491381121, 0.23781230336678377, 0.15183053800311602], [0.08935960124452405, 0.11233490920268946, 0.06695025936620598, 0.12135995078219398, 0.0, 0.10448521959606716, 0.16136791550748458, 0.07981179076949388], [0.13037384406584857, 0.17486438681447874, 0.13010850149438208, 0.1892890491381121, 0.10448521959606716, 0.0, 0.10574204089874725, 0.04928767042796286], [0.12350840122842568, 0.174074933313279, 0.17175269850833172, 0.23781230336678377, 0.16136791550748458, 0.10574204089874725, 0.0, 0.10555612822011129], [0.08941655912797893, 0.12922331928654202, 0.08705242760318559, 0.15183053800311602, 0.07981179076949388, 0.04928767042796286, 0.10555612822011129, 0.0]], [[0.0, 0.0, 0.0, 0.0, 0.0, 0.0, 0.0, 0.0], [0.0, 0.0, 0.0, 0.0, 0.0, 0.0, 0.0, 0.0], [0.0, 0.0, 0.0, 0.0, 0.0, 0.0, 0.0, 0.0], [0.0, 0.0, 0.0, 0.0, 0.0, 0.0, 0.0, 0.0], [0.0, 0.0, 0.0, 0.0, 0.0, 0.0, 0.0, 0.0], [0.0, 0.0, 0.0, 0.0, 0.0, 0.0, 0.0, 0.0], [0.0, 0.0, 0.0, 0.0, 0.0, 0.0, 0.0, 0.0], [0.0, 0.0, 0.0, 0.0, 0.0, 0.0, 0.0, 0.0]], [[0.0, 0.016776977587054306, 0.054122442025634106, 0.04601386774379028, 0.0966700006494124, 0.1968188515240989, 0.1869130259096298, 0.1076657237906849], [0.016776977587054306, 0.0, 0.07087634465436601, 0.02924541999664443, 0.07994376903877629, 0.18029586910733084, 0.2034684018722546, 0.09095359139926389], [0.054122442025634106, 0.07087634465436601, 0.0, 0.10004581592797844, 0.15049858906696725, 0.24987524524115098, 0.13325887128347305, 0.16143475787323502], [0.04601386774379028, 0.02924541999664443, 0.10004581592797844, 0.0, 0.050746534077358824, 0.151407378554597, 0.2322306950196085, 0.06177554549023433], [0.0966700006494124, 0.07994376903877629, 0.15049858906696725, 0.050746534077358824, 0.0, 0.10104123904775492, 0.28178822731953557, 0.011044341359064154], [0.1968188515240989, 0.18029586910733084, 0.24987524524115098, 0.151407378554597, 0.10104123904775492, 0.0, 0.3786198022557277, 0.09005019920096324], [0.1869130259096298, 0.2034684018722546, 0.13325887128347305, 0.2322306950196085, 0.28178822731953557, 0.3786198022557277, 0.0, 0.2924970521690836], [0.1076657237906849, 0.09095359139926389, 0.16143475787323502, 0.06177554549023433, 0.011044341359064154, 0.09005019920096324, 0.2924970521690836, 0.0]], [[0.0, 0.09603561749075791, 0.0861676678255777, 0.23182159472536465, 0.06934121207368049, 0.034133308344635335, 0.08474995815201919, 0.24992432934981199], [0.09603561749075791, 0.0, 0.015739532580169878, 0.15625649569116584, 0.07038831726099118, 0.1032659866243003, 0.08405807886431974, 0.1692955174273047], [0.0861676678255777, 0.015739532580169878, 0.0, 0.1597660948211494, 0.056611903089709224, 0.0951530538913762, 0.08470638512619934, 0.18310041917404954], [0.23182159472536465, 0.15625649569116584, 0.1597660948211494, 0.0, 0.17078528008617747, 0.225552726835148, 0.23536405360735868, 0.20935222846995985], [0.06934121207368049, 0.07038831726099118, 0.056611903089709224, 0.17078528008617747, 0.0, 0.0707116456215187, 0.11736410738292097, 0.23681329419764896], [0.034133308344635335, 0.1032659866243003, 0.0951530538913762, 0.225552726835148, 0.0707116456215187, 0.0, 0.10711409480759153, 0.25852238873159294], [0.08474995815201919, 0.08405807886431974, 0.08470638512619934, 0.23536405360735868, 0.11736410738292097, 0.10711409480759153, 0.0, 0.18707187718107282], [0.24992432934981199, 0.1692955174273047, 0.18310041917404954, 0.20935222846995985, 0.23681329419764896, 0.25852238873159294, 0.18707187718107282, 0.0]], [[0.0, 0.1833139304581643, 0.329806712460223, 0.6127456320051294, 0.2850446040765047, 0.14209068011515988, 0.2521528596905417, 0.3977913492014005], [0.1833139304581643, 0.0, 0.198040006234211, 0.4539272835376154, 0.15068052859573458, 0.19779046438418219, 0.21929595882478767, 0.3605532595968034], [0.329806712460223, 0.198040006234211, 0.0, 0.42063631721721484, 0.04926670195869971, 0.24913347124283278, 0.1576937966252175, 0.22335865332402116], [0.6127456320051294, 0.4539272835376154, 0.42063631721721484, 0.0, 0.43039716289367214, 0.6053887542853283, 0.5567550287689162, 0.6015809565306118], [0.2850446040765047, 0.15068052859573458, 0.04926670195869971, 0.43039716289367214, 0.0, 0.21448422234375625, 0.1435732174737084, 0.2434224131806876], [0.14209068011515988, 0.19779046438418219, 0.24913347124283278, 0.6053887542853283, 0.21448422234375625, 0.0, 0.12437780998484722, 0.26582242264403694], [0.2521528596905417, 0.21929595882478767, 0.1576937966252175, 0.5567550287689162, 0.1435732174737084, 0.12437780998484722, 0.0, 0.15727758179543191], [0.3977913492014005, 0.3605532595968034, 0.22335865332402116, 0.6015809565306118, 0.2434224131806876, 0.26582242264403694, 0.15727758179543191, 0.0]], [[0.0, 0.08613867564958955, 0.01716398457645351, 0.22755186364273408, 0.06108859054666298, 0.01906708322850885, 0.05462281434475887, 0.051950613486744006], [0.08613867564958955, 0.0, 0.0983138985065836, 0.304962533637964, 0.034905269932898775, 0.07511922193831448, 0.07660618575347873, 0.06787848999457488], [0.01716398457645351, 0.0983138985065836, 0.0, 0.21487613779534792, 0.07635852750448494, 0.036169199199430804, 0.07102815726195834, 0.06872759316252831], [0.22755186364273408, 0.304962533637964, 0.21487613779534792, 0.0, 0.2818727467164208, 0.24131796990044505, 0.25994333122782265, 0.26323412846497385], [0.06108859054666298, 0.034905269932898775, 0.07635852750448494, 0.2818727467164208, 0.0, 0.04567233654280393, 0.041977667605984766, 0.03312256307150632], [0.01906708322850885, 0.07511922193831448, 0.036169199199430804, 0.24131796990044505, 0.04567233654280393, 0.0, 0.03646227077666147, 0.03314333167827674], [0.05462281434475887, 0.07660618575347873, 0.07102815726195834, 0.25994333122782265, 0.041977667605984766, 0.03646227077666147, 0.0, 0.009019702587424006], [0.051950613486744006, 0.06787848999457488, 0.06872759316252831, 0.26323412846497385, 0.03312256307150632, 0.03314333167827674, 0.009019702587424006, 0.0]], [[0.0, 0.08500475921247992, 0.0785646495533324, 0.19419537931242326, 0.1263269111382006, 0.055024418072912896, 0.10933133495538679, 0.12779149981625132], [0.08500475921247992, 0.0, 0.12191273588155968, 0.17566360581967566, 0.12156627920549087, 0.12768328525778297, 0.10198182332597265, 0.08830350227122986], [0.0785646495533324, 0.12191273588155968, 0.0, 0.1701971961979945, 0.13509585315323802, 0.08488698749959742, 0.12971258697877136, 0.13743626417351978], [0.19419537931242326, 0.17566360581967566, 0.1701971961979945, 0.0, 0.15210860803373602, 0.22025935467678154, 0.14931655458653323, 0.17965950761480137], [0.1263269111382006, 0.12156627920549087, 0.13509585315323802, 0.15210860803373602, 0.0, 0.12855826611160248, 0.03421624403856462, 0.08047095669664636], [0.055024418072912896, 0.12768328525778297, 0.08488698749959742, 0.22025935467678154, 0.12855826611160248, 0.0, 0.12261018444042887, 0.14093734292091395], [0.10933133495538679, 0.10198182332597265, 0.12971258697877136, 0.14931655458653323, 0.03421624403856462, 0.12261018444042887, 0.0, 0.07734738088065028], [0.12779149981625132, 0.08830350227122986, 0.13743626417351978, 0.17965950761480137, 0.08047095669664636, 0.14093734292091395, 0.07734738088065028, 0.0]], [[0.0, 0.15393208720116858, 0.08368586120985363, 0.2561667468257101, 0.18426152608163887, 0.12329323337285134, 0.1295999243129355, 0.10583130226984563], [0.15393208720116858, 0.0, 0.12153132531278957, 0.2845575802288497, 0.14500331580444734, 0.13113239817833988, 0.14613330149851622, 0.06856207052661291], [0.08368586120985363, 0.12153132531278957, 0.0, 0.2901102773890022, 0.11696581299700536, 0.053315332816857616, 0.05495770995745607, 0.10360571416366415], [0.2561667468257101, 0.2845575802288497, 0.2901102773890022, 0.0, 0.3832335589450958, 0.3304449372375292, 0.3171456835735887, 0.28083985738882894], [0.18426152608163887, 0.14500331580444734, 0.11696581299700536, 0.3832335589450958, 0.0, 0.09829890507992123, 0.0940928052087867, 0.15673688749721595], [0.12329323337285134, 0.13113239817833988, 0.053315332816857616, 0.3304449372375292, 0.09829890507992123, 0.0, 0.07203005470022747, 0.11703234642347167], [0.1295999243129355, 0.14613330149851622, 0.05495770995745607, 0.3171456835735887, 0.0940928052087867, 0.07203005470022747, 0.0, 0.14714470499984988], [0.10583130226984563, 0.06856207052661291, 0.10360571416366415, 0.28083985738882894, 0.15673688749721595, 0.11703234642347167, 0.14714470499984988, 0.0]], [[0.0, 0.006403986172131756, 0.050018205538419944, 0.1482509049000056, 0.048010448184809915, 0.059410540606340816, 0.08177848686614277, 0.10692696292918846], [0.006403986172131756, 0.0, 0.048727411822528315, 0.1473800906843029, 0.04358253103115758, 0.05669172948114903, 0.07735180015354706, 0.10329852361980353], [0.050018205538419944, 0.048727411822528315, 0.0, 0.17819835667998654, 0.03826946314354535, 0.028862265781233073, 0.060908090508406926, 0.06507229923390094], [0.1482509049000056, 0.1473800906843029, 0.17819835667998654, 0.0, 0.14785311839727672, 0.16130721336472922, 0.1704796551712772, 0.21077530323923396], [0.048010448184809915, 0.04358253103115758, 0.03826946314354535, 0.14785311839727672, 0.0, 0.023370103521659982, 0.045016413363392564, 0.07096846695313741], [0.059410540606340816, 0.05669172948114903, 0.028862265781233073, 0.16130721336472922, 0.023370103521659982, 0.0, 0.05173227688301392, 0.062117743418007486], [0.08177848686614277, 0.07735180015354706, 0.060908090508406926, 0.1704796551712772, 0.045016413363392564, 0.05173227688301392, 0.0, 0.05057713750065169], [0.10692696292918846, 0.10329852361980353, 0.06507229923390094, 0.21077530323923396, 0.07096846695313741, 0.062117743418007486, 0.05057713750065169, 0.0]], [[0.0, 0.26921873843747357, 0.25193012787405844, 0.2478820226525653, 0.12234184709945704, 0.12715598781313203, 0.11504576304873794, 0.13286939921066243], [0.26921873843747357, 0.0, 0.10395272937079879, 0.13078134920822618, 0.15149039846501972, 0.15206649010503911, 0.1960978771824529, 0.16865140654538266], [0.25193012787405844, 0.10395272937079879, 0.0, 0.034897481613483584, 0.14901205207361806, 0.16708723734964662, 0.14875133126512124, 0.1383673046209427], [0.2478820226525653, 0.13078134920822618, 0.034897481613483584, 0.0, 0.15350857156857348, 0.1761031968357586, 0.13894075387671945, 0.12899410906714295], [0.12234184709945704, 0.15149039846501972, 0.14901205207361806, 0.15350857156857348, 0.0, 0.030374509158959194, 0.07642444656737447, 0.060051185618221384], [0.12715598781313203, 0.15206649010503911, 0.16708723734964662, 0.1761031968357586, 0.030374509158959194, 0.0, 0.10432812996878957, 0.08886442106561422], [0.11504576304873794, 0.1960978771824529, 0.14875133126512124, 0.13894075387671945, 0.07642444656737447, 0.10432812996878957, 0.0, 0.05059705284448924], [0.13286939921066243, 0.16865140654538266, 0.1383673046209427, 0.12899410906714295, 0.060051185618221384, 0.08886442106561422, 0.05059705284448924, 0.0]], [[0.0, 0.14967252938709905, 0.23189529976943088, 0.21950529909771468, 0.21801424671603092, 0.19936784079411077, 0.17118133296480184, 0.2118017346858858], [0.14967252938709905, 0.0, 0.17459354984438918, 0.17721112773358222, 0.1650298111242963, 0.08718474585600326, 0.10503843612754546, 0.08710972720844981], [0.23189529976943088, 0.17459354984438918, 0.0, 0.1062310183361644, 0.295433493727651, 0.20131901093782217, 0.1298222702557773, 0.14047496395223938], [0.21950529909771468, 0.17721112773358222, 0.1062310183361644, 0.0, 0.28026669305842283, 0.17981251470240137, 0.08906017083641894, 0.15463764099485802], [0.21801424671603092, 0.1650298111242963, 0.295433493727651, 0.28026669305842283, 0.0, 0.19253932761897224, 0.20555665563861647, 0.20305450026633357], [0.19936784079411077, 0.08718474585600326, 0.20131901093782217, 0.17981251470240137, 0.19253932761897224, 0.0, 0.11350046433306013, 0.09153160441481123], [0.17118133296480184, 0.10503843612754546, 0.1298222702557773, 0.08906017083641894, 0.20555665563861647, 0.11350046433306013, 0.0, 0.09706281947479593], [0.2118017346858858, 0.08710972720844981, 0.14047496395223938, 0.15463764099485802, 0.20305450026633357, 0.09153160441481123, 0.09706281947479593, 0.0]], [[0.0, 0.1820368678337836, 0.21892740662755147, 0.18646451076147755, 0.11853516500348878, 0.1315225227229895, 0.23230422730197633, 0.17185759277594037], [0.1820368678337836, 0.0, 0.10144366939278744, 0.16854873934270498, 0.24098351636753368, 0.17030530422543805, 0.06467757180132233, 0.11220969774827827], [0.21892740662755147, 0.10144366939278744, 0.0, 0.12200112312413108, 0.2338269682055987, 0.14815559830117372, 0.08284728032455664, 0.15331479219238767], [0.18646451076147755, 0.16854873934270498, 0.12200112312413108, 0.0, 0.20173798473349341, 0.13057222337791735, 0.1734572279321287, 0.19991987343111872], [0.11853516500348878, 0.24098351636753368, 0.2338269682055987, 0.20173798473349341, 0.0, 0.10082621853509363, 0.2735528305660025, 0.2046718864385719], [0.1315225227229895, 0.17030530422543805, 0.14815559830117372, 0.13057222337791735, 0.10082621853509363, 0.0, 0.18790670984625302, 0.13522327131845466], [0.23230422730197633, 0.06467757180132233, 0.08284728032455664, 0.1734572279321287, 0.2735528305660025, 0.18790670984625302, 0.0, 0.12485472983792623], [0.17185759277594037, 0.11220969774827827, 0.15331479219238767, 0.19991987343111872, 0.2046718864385719, 0.13522327131845466, 0.12485472983792623, 0.0]], [[0.0, 0.07640997814368408, 0.137584666745304, 0.20282467926107464, 0.11032870220382754, 0.13289001679769138, 0.10717945704764043, 0.058197761718050266], [0.07640997814368408, 0.0, 0.0968955476031995, 0.2302075871896477, 0.06811919490018482, 0.10360586893147587, 0.05736828396739011, 0.045993225595584254], [0.137584666745304, 0.0968955476031995, 0.0, 0.1992724177566227, 0.070562179665343, 0.032172921290632324, 0.04940778976388142, 0.12214006211129168], [0.20282467926107464, 0.2302075871896477, 0.1992724177566227, 0.0, 0.2269442232334861, 0.19200611054623343, 0.22181206417592614, 0.24157738670876577], [0.11032870220382754, 0.06811919490018482, 0.070562179665343, 0.2269442232334861, 0.0, 0.07036311281866377, 0.057819914403518705, 0.08385391114936915], [0.13289001679769138, 0.10360586893147587, 0.032172921290632324, 0.19200611054623343, 0.07036311281866377, 0.0, 0.06025081034654118, 0.12534441752776054], [0.10717945704764043, 0.05736828396739011, 0.04940778976388142, 0.22181206417592614, 0.057819914403518705, 0.06025081034654118, 0.0, 0.08044145754521653], [0.058197761718050266, 0.045993225595584254, 0.12214006211129168, 0.24157738670876577, 0.08385391114936915, 0.12534441752776054, 0.08044145754521653, 0.0]], [[0.0, 0.13761210500294543, 0.0944593041738463, 0.21402302527778166, 0.10326433401342087, 0.0869945030216869, 0.09386497134274396, 0.10603327019794105], [0.13761210500294543, 0.0, 0.0628319793456093, 0.2577889209106038, 0.11061601688715662, 0.08127708796968539, 0.07014663086601822, 0.09423186015969995], [0.0944593041738463, 0.0628319793456093, 0.0, 0.2228436638228351, 0.10024319557397571, 0.030732798583200282, 0.024112042984334725, 0.04574000194063382], [0.21402302527778166, 0.2577889209106038, 0.2228436638228351, 0.0, 0.22657784309282003, 0.22223720439680802, 0.20226797166224336, 0.20221648469315207], [0.10326433401342087, 0.11061601688715662, 0.10024319557397571, 0.22657784309282003, 0.0, 0.08394323887560018, 0.10153791570142189, 0.09585933109439793], [0.0869945030216869, 0.08127708796968539, 0.030732798583200282, 0.22223720439680802, 0.08394323887560018, 0.0, 0.044789490961298646, 0.03263608341771716], [0.09386497134274396, 0.07014663086601822, 0.024112042984334725, 0.20226797166224336, 0.10153791570142189, 0.044789490961298646, 0.0, 0.04799094424853902], [0.10603327019794105, 0.09423186015969995, 0.04574000194063382, 0.20221648469315207, 0.09585933109439793, 0.03263608341771716, 0.04799094424853902, 0.0]], [[0.0, 0.11768311214534503, 0.0725170442221813, 0.15864458072567286, 0.07693016339915155, 0.09250554807004054, 0.09433086775639637, 0.055602592276625416], [0.11768311214534503, 0.0, 0.1198194573333584, 0.17453453296025706, 0.08321255697598415, 0.0720971829217818, 0.04134757487590744, 0.10597761827056339], [0.0725170442221813, 0.1198194573333584, 0.0, 0.11626296620297276, 0.038057640417651126, 0.13242630585952983, 0.0837477682643921, 0.02436501976318884], [0.15864458072567286, 0.17453453296025706, 0.11626296620297276, 0.0, 0.12480257336318953, 0.2111816305799884, 0.15863274859573184, 0.1337256148204018], [0.07693016339915155, 0.08321255697598415, 0.038057640417651126, 0.12480257336318953, 0.0, 0.10791112734688463, 0.047225501787117895, 0.03249135360431756], [0.09250554807004054, 0.0720971829217818, 0.13242630585952983, 0.2111816305799884, 0.10791112734688463, 0.0, 0.07735498191953577, 0.11008722390145548], [0.09433086775639637, 0.04134757487590744, 0.0837477682643921, 0.15863274859573184, 0.047225501787117895, 0.07735498191953577, 0.0, 0.06940385101207777], [0.055602592276625416, 0.10597761827056339, 0.02436501976318884, 0.1337256148204018, 0.03249135360431756, 0.11008722390145548, 0.06940385101207777, 0.0]], [[0.0, 0.05592116766908357, 0.04978290368838688, 0.09593799827453225, 0.0415965150624392, 0.057845920644293135, 0.030115620449918584, 0.05549291581827132], [0.05592116766908357, 0.0, 0.01978729231232649, 0.10575715291211107, 0.05323438973317066, 0.006425488891761846, 0.06651038999273241, 0.0106867595579941], [0.04978290368838688, 0.01978729231232649, 0.0, 0.08612604980917966, 0.0618376318187677, 0.01565337531512185, 0.06892588494548778, 0.029125222203924047], [0.09593799827453225, 0.10575715291211107, 0.08612604980917966, 0.0, 0.13256519012375698, 0.10095396141130537, 0.12563478989814364, 0.11473579028139017], [0.0415965150624392, 0.05323438973317066, 0.0618376318187677, 0.13256519012375698, 0.0, 0.05882392092224045, 0.022864879466216216, 0.045238929339746506], [0.057845920644293135, 0.006425488891761846, 0.01565337531512185, 0.10095396141130537, 0.05882392092224045, 0.0, 0.07088713243299952, 0.017084459171732565], [0.030115620449918584, 0.06651038999273241, 0.06892588494548778, 0.12563478989814364, 0.022864879466216216, 0.07088713243299952, 0.0, 0.06109990554403778], [0.05549291581827132, 0.0106867595579941, 0.029125222203924047, 0.11473579028139017, 0.045238929339746506, 0.017084459171732565, 0.06109990554403778, 0.0]], [[0.0, 0.05658292159699131, 0.05719951760824553, 0.11747274940297872, 0.13769110890291106, 0.19760693792711964, 0.10277508960927387, 0.16235957446831228], [0.05658292159699131, 0.0, 0.0027906812355821395, 0.06308660560654922, 0.15662010845365454, 0.23774922752127137, 0.13568877943190488, 0.20696994973647626], [0.05719951760824553, 0.0027906812355821395, 0.0, 0.06172685620441485, 0.15464122276051828, 0.23681164366507165, 0.13433131293675102, 0.2062943449057128], [0.11747274940297872, 0.06308660560654922, 0.06172685620441485, 0.0, 0.17748679344561896, 0.2746405565447426, 0.17212794403481596, 0.24972875614811268], [0.13769110890291106, 0.15662010845365454, 0.15464122276051828, 0.17748679344561896, 0.0, 0.11870815843624187, 0.04698200577865974, 0.1093918778398012], [0.19760693792711964, 0.23774922752127137, 0.23681164366507165, 0.2746405565447426, 0.11870815843624187, 0.0, 0.1099647276263225, 0.041182909768056865], [0.10277508960927387, 0.13568877943190488, 0.13433131293675102, 0.17212794403481596, 0.04698200577865974, 0.1099647276263225, 0.0, 0.08530464985994618], [0.16235957446831228, 0.20696994973647626, 0.2062943449057128, 0.24972875614811268, 0.1093918778398012, 0.041182909768056865, 0.08530464985994618, 0.0]], [[0.0, 0.059645520475222286, 0.11739509382953432, 0.2631467112716333, 0.12679859932600152, 0.03219786439846427, 0.07416087268150226, 0.09229017178092085], [0.059645520475222286, 0.0, 0.06346605262794408, 0.22312814904801923, 0.14949746330269884, 0.07642027564649483, 0.1152787103827341, 0.12920026321266348], [0.11739509382953432, 0.06346605262794408, 0.0, 0.17598030097877929, 0.19780457856148023, 0.13377993724880388, 0.15538639899421172, 0.172115462703217], [0.2631467112716333, 0.22312814904801923, 0.17598030097877929, 0.0, 0.2962607337700055, 0.2683672047573939, 0.2634652816938249, 0.2698163431090474], [0.12679859932600152, 0.14949746330269884, 0.19780457856148023, 0.2962607337700055, 0.0, 0.09587603553373275, 0.1193247716820987, 0.0842287523914787], [0.03219786439846427, 0.07642027564649483, 0.13377993724880388, 0.2683672047573939, 0.09587603553373275, 0.0, 0.06218131660409253, 0.0670196511703004], [0.07416087268150226, 0.1152787103827341, 0.15538639899421172, 0.2634652816938249, 0.1193247716820987, 0.06218131660409253, 0.0, 0.04102813805682973], [0.09229017178092085, 0.12920026321266348, 0.172115462703217, 0.2698163431090474, 0.0842287523914787, 0.0670196511703004, 0.04102813805682973, 0.0]], [[0.0, 0.09272008744464869, 0.047290887458553046, 0.20644892054369227, 0.10559369405166785, 0.08481803758655211, 0.07036765176623672, 0.06205022193691748], [0.09272008744464869, 0.0, 0.07588906735604672, 0.23871579334361462, 0.18539323428712948, 0.1644313827096089, 0.1174531307742482, 0.1279517629292876], [0.047290887458553046, 0.07588906735604672, 0.0, 0.20530591486807595, 0.12280709976510795, 0.11329492902271114, 0.07755161356864909, 0.062054784078956836], [0.20644892054369227, 0.23871579334361462, 0.20530591486807595, 0.0, 0.19682392628817827, 0.22437574185113804, 0.26485467824847053, 0.21142918501879415], [0.10559369405166785, 0.18539323428712948, 0.12280709976510795, 0.19682392628817827, 0.0, 0.11939913132473022, 0.12062809453945172, 0.11057481314340337], [0.08481803758655211, 0.1644313827096089, 0.11329492902271114, 0.22437574185113804, 0.11939913132473022, 0.0, 0.10508217264614872, 0.06489959421046465], [0.07036765176623672, 0.1174531307742482, 0.07755161356864909, 0.26485467824847053, 0.12062809453945172, 0.10508217264614872, 0.0, 0.07870308552511737], [0.06205022193691748, 0.1279517629292876, 0.062054784078956836, 0.21142918501879415, 0.11057481314340337, 0.06489959421046465, 0.07870308552511737, 0.0]], [[0.0, 0.07872664755572656, 0.22887349431849618, 0.16455332969482983, 0.08543286533787493, 0.1356896735343248, 0.03835176560128224, 0.06259030938577795], [0.07872664755572656, 0.0, 0.1531982439738101, 0.08691630334875508, 0.006743907682071405, 0.21310610971198052, 0.11684231722943182, 0.01619994333940813], [0.22887349431849618, 0.1531982439738101, 0.0, 0.06777277145324401, 0.14665847496779658, 0.35653455062775496, 0.2652076876368742, 0.1688637728202596], [0.16455332969482983, 0.08691630334875508, 0.06777277145324401, 0.0, 0.0802270626544892, 0.2959231459823193, 0.20192104093485194, 0.10295606147511001], [0.08543286533787493, 0.006743907682071405, 0.14665847496779658, 0.0802270626544892, 0.0, 0.21964302884786358, 0.12351086492267813, 0.022941499774666856], [0.1356896735343248, 0.21310610971198052, 0.35653455062775496, 0.2959231459823193, 0.21964302884786358, 0.0, 0.09758811209955386, 0.19733707127459874], [0.03835176560128224, 0.11684231722943182, 0.2652076876368742, 0.20192104093485194, 0.12351086492267813, 0.09758811209955386, 0.0, 0.10078427035337388], [0.06259030938577795, 0.01619994333940813, 0.1688637728202596, 0.10295606147511001, 0.022941499774666856, 0.19733707127459874, 0.10078427035337388, 0.0]], [[0.0, 0.113497948346437, 0.155229786358121, 0.1551933047525564, 0.10669531109442787, 0.09853395360884588, 0.02542636825285101, 0.05891796140577285], [0.113497948346437, 0.0, 0.042521175881277344, 0.1022827472298798, 0.027917766505372962, 0.07893917095213729, 0.13848076154480743, 0.06085380860145794], [0.155229786358121, 0.042521175881277344, 0.0, 0.10362163548516674, 0.06112554491719492, 0.11083883484019172, 0.18003777756119194, 0.10284844287598048], [0.1551933047525564, 0.1022827472298798, 0.10362163548516674, 0.0, 0.1288440419947292, 0.1747234838062834, 0.17601951766838425, 0.13546809322471706], [0.10669531109442787, 0.027917766505372962, 0.06112554491719492, 0.1288440419947292, 0.0, 0.05179386330034346, 0.13064217068720274, 0.048420548919474365], [0.09853395360884588, 0.07893917095213729, 0.11083883484019172, 0.1747234838062834, 0.05179386330034346, 0.0, 0.11685216316440791, 0.05120965651554554], [0.02542636825285101, 0.13848076154480743, 0.18003777756119194, 0.17601951766838425, 0.13064217068720274, 0.11685216316440791, 0.0, 0.0827250657008145], [0.05891796140577285, 0.06085380860145794, 0.10284844287598048, 0.13546809322471706, 0.048420548919474365, 0.05120965651554554, 0.0827250657008145, 0.0]], [[0.0, 0.4934133765852594, 0.2357030624189278, 0.641154069062117, 0.40388914312482943, 0.45060283142176305, 0.5094980633042477, 0.4188479557008542], [0.4934133765852594, 0.0, 0.40746387590420835, 0.8109302087567543, 0.14892216790301513, 0.22501182228983355, 0.2447328418834494, 0.21115487009306566], [0.2357030624189278, 0.40746387590420835, 0.0, 0.5191227982510029, 0.27263994024677013, 0.26966819145625887, 0.32837127376591035, 0.24647382830013384], [0.641154069062117, 0.8109302087567543, 0.5191227982510029, 0.0, 0.6987933501151752, 0.6331784733749977, 0.6440331322979588, 0.6409776773426948], [0.40388914312482943, 0.14892216790301513, 0.27263994024677013, 0.6987933501151752, 0.0, 0.11488798898854823, 0.1749661888344463, 0.0808216140277987], [0.45060283142176305, 0.22501182228983355, 0.26966819145625887, 0.6331784733749977, 0.11488798898854823, 0.0, 0.07764046361859035, 0.04239468671134505], [0.5094980633042477, 0.2447328418834494, 0.32837127376591035, 0.6440331322979588, 0.1749661888344463, 0.07764046361859035, 0.0, 0.11759074003607586], [0.4188479557008542, 0.21115487009306566, 0.24647382830013384, 0.6409776773426948, 0.0808216140277987, 0.04239468671134505, 0.11759074003607586, 0.0]], [[0.0, 0.039498515107946906, 0.017880515696726072, 0.24035766056257699, 0.06828405121703386, 0.06855093042010002, 0.04911811147424221, 0.08737442514562051], [0.039498515107946906, 0.0, 0.040195210623758006, 0.22863680391833055, 0.04364525730926812, 0.04001848977725903, 0.025170542075143888, 0.06277719497923552], [0.017880515696726072, 0.040195210623758006, 0.0, 0.24401012994529328, 0.07518718281395542, 0.07176850668096417, 0.04954141660472682, 0.08397003328574766], [0.24035766056257699, 0.22863680391833055, 0.24401012994529328, 0.0, 0.20300325003476646, 0.22426134361754171, 0.2083240961635139, 0.18934325472230493], [0.06828405121703386, 0.04364525730926812, 0.07518718281395542, 0.20300325003476646, 0.0, 0.028076987929383294, 0.04291050992066115, 0.0530897487222283], [0.06855093042010002, 0.04001848977725903, 0.07176850668096417, 0.22426134361754171, 0.028076987929383294, 0.0, 0.04846128634029627, 0.05692244408195004], [0.04911811147424221, 0.025170542075143888, 0.04954141660472682, 0.2083240961635139, 0.04291050992066115, 0.04846128634029627, 0.0, 0.053775154442970666], [0.08737442514562051, 0.06277719497923552, 0.08397003328574766, 0.18934325472230493, 0.0530897487222283, 0.05692244408195004, 0.053775154442970666, 0.0]], [[0.0, 0.020416199787715583, 0.031143867236942114, 0.25024562539848555, 0.034143539846466085, 0.03079787974648658, 0.08412886459955819, 0.11389503535175151], [0.020416199787715583, 0.0, 0.021055890690949743, 0.259059966912692, 0.03790977692597882, 0.03913061187497287, 0.08738510705560772, 0.11844388499939017], [0.031143867236942114, 0.021055890690949743, 0.0, 0.2563479525264232, 0.043106608401849794, 0.05041893665055344, 0.09036374332971302, 0.11951722304314252], [0.25024562539848555, 0.259059966912692, 0.2563479525264232, 0.0, 0.22989020001835972, 0.23089479905505356, 0.1939272292632562, 0.16311437987009356], [0.034143539846466085, 0.03790977692597882, 0.043106608401849794, 0.22989020001835972, 0.0, 0.018046015136597864, 0.05325144857036919, 0.08620755155840723], [0.03079787974648658, 0.03913061187497287, 0.05041893665055344, 0.23089479905505356, 0.018046015136597864, 0.0, 0.05745827453555251, 0.08834781101055321], [0.08412886459955819, 0.08738510705560772, 0.09036374332971302, 0.1939272292632562, 0.05325144857036919, 0.05745827453555251, 0.0, 0.036994678100108175], [0.11389503535175151, 0.11844388499939017, 0.11951722304314252, 0.16311437987009356, 0.08620755155840723, 0.08834781101055321, 0.036994678100108175, 0.0]], [[0.0, 0.05946160089507747, 0.028196301856492748, 0.21605021605025804, 0.04191335045739912, 0.12099578642542824, 0.07920787462442008, 0.09341164608089392], [0.05946160089507747, 0.0, 0.049328093125079416, 0.1817277242680291, 0.056573953791938844, 0.06775284408572052, 0.03005633485353605, 0.05032999784990156], [0.028196301856492748, 0.049328093125079416, 0.0, 0.21895299968572648, 0.054616336567838986, 0.10010547396204786, 0.06630166226470988, 0.08612864004217817], [0.21605021605025804, 0.1817277242680291, 0.21895299968572648, 0.0, 0.1819338264132391, 0.18922374064020675, 0.17098394583772966, 0.15328137435612488], [0.04191335045739912, 0.056573953791938844, 0.054616336567838986, 0.1819338264132391, 0.0, 0.11678284284562443, 0.06656479462827507, 0.0686016439911321], [0.12099578642542824, 0.06775284408572052, 0.10010547396204786, 0.18922374064020675, 0.11678284284562443, 0.0, 0.057161253543188725, 0.07169544318387833], [0.07920787462442008, 0.03005633485353605, 0.06630166226470988, 0.17098394583772966, 0.06656479462827507, 0.057161253543188725, 0.0, 0.02950292075463912], [0.09341164608089392, 0.05032999784990156, 0.08612864004217817, 0.15328137435612488, 0.0686016439911321, 0.07169544318387833, 0.02950292075463912, 0.0]], [[0.0, 0.018590208814185206, 0.03867759901319429, 0.30579123510559036, 0.07677751588212403, 0.08313012691492107, 0.09672426243742822, 0.0720838752833801], [0.018590208814185206, 0.0, 0.021012446379190544, 0.3182842742577282, 0.0941275377200877, 0.09706769641258867, 0.11038625739490635, 0.0841511525371346], [0.03867759901319429, 0.021012446379190544, 0.0, 0.3303849309339893, 0.11150531205894174, 0.11539041151843936, 0.127059873564398, 0.09831242304167735], [0.30579123510559036, 0.3182842742577282, 0.3303849309339893, 0.0, 0.2462039542309941, 0.2444417040682488, 0.2212007691967115, 0.24009825950973873], [0.07677751588212403, 0.0941275377200877, 0.11150531205894174, 0.2462039542309941, 0.0, 0.06171259553461584, 0.06021219034991456, 0.056298164215457996], [0.08313012691492107, 0.09706769641258867, 0.11539041151843936, 0.2444417040682488, 0.06171259553461584, 0.0, 0.030025467195436438, 0.04595157873261696], [0.09672426243742822, 0.11038625739490635, 0.127059873564398, 0.2212007691967115, 0.06021219034991456, 0.030025467195436438, 0.0, 0.0380139595383738], [0.0720838752833801, 0.0841511525371346, 0.09831242304167735, 0.24009825950973873, 0.056298164215457996, 0.04595157873261696, 0.0380139595383738, 0.0]], [[0.0, 0.06267416840615118, 0.0819965988912245, 0.19535262956466146, 0.06914326373576274, 0.01711679725563853, 0.10928610453765457, 0.09404997859080769], [0.06267416840615118, 0.0, 0.04002338643437518, 0.1808759831603752, 0.08747164161644869, 0.05792085017349084, 0.0912496446109952, 0.08404251607533185], [0.0819965988912245, 0.04002338643437518, 0.0, 0.20549506848243881, 0.11982091638951096, 0.07841410921931494, 0.10044704412496715, 0.11072591777656006], [0.19535262956466146, 0.1808759831603752, 0.20549506848243881, 0.0, 0.15570807538384102, 0.18379828020427805, 0.16921929755817727, 0.14310046960058936], [0.06914326373576274, 0.08747164161644869, 0.11982091638951096, 0.15570807538384102, 0.0, 0.06996625286055544, 0.08757846095526742, 0.047871537625745905], [0.01711679725563853, 0.05792085017349084, 0.07841410921931494, 0.18379828020427805, 0.06996625286055544, 0.0, 0.10831484180349062, 0.09228311020342977], [0.10928610453765457, 0.0912496446109952, 0.10044704412496715, 0.16921929755817727, 0.08757846095526742, 0.10831484180349062, 0.0, 0.04864883981070229], [0.09404997859080769, 0.08404251607533185, 0.11072591777656006, 0.14310046960058936, 0.047871537625745905, 0.09228311020342977, 0.04864883981070229, 0.0]], [[0.0, 0.045803792151187434, 0.021790284093160493, 0.23750461864261793, 0.1018924067521687, 0.09890529670661527, 0.11783071198108458, 0.12690912869404794], [0.045803792151187434, 0.0, 0.025788110119588863, 0.2565175228276664, 0.10352746756216007, 0.10807882296643784, 0.10962463187662116, 0.1321640491007908], [0.021790284093160493, 0.025788110119588863, 0.0, 0.24760327741890883, 0.10034509049880849, 0.09928022665064246, 0.11101864654785115, 0.1285818319955605], [0.23750461864261793, 0.2565175228276664, 0.24760327741890883, 0.0, 0.23458520174203112, 0.24072952443798679, 0.2217463197792421, 0.21490495271300528], [0.1018924067521687, 0.10352746756216007, 0.10034509049880849, 0.23458520174203112, 0.0, 0.0461189679665747, 0.08245882436300349, 0.08645641858465618], [0.09890529670661527, 0.10807882296643784, 0.09928022665064246, 0.24072952443798679, 0.0461189679665747, 0.0, 0.07391258286617677, 0.07265530834037691], [0.11783071198108458, 0.10962463187662116, 0.11101864654785115, 0.2217463197792421, 0.08245882436300349, 0.07391258286617677, 0.0, 0.0768824627837281], [0.12690912869404794, 0.1321640491007908, 0.1285818319955605, 0.21490495271300528, 0.08645641858465618, 0.07265530834037691, 0.0768824627837281, 0.0]], [[0.0, 0.0, 0.0, 0.0, 0.0, 0.0, 0.0, 0.0], [0.0, 0.0, 0.0, 0.0, 0.0, 0.0, 0.0, 0.0], [0.0, 0.0, 0.0, 0.0, 0.0, 0.0, 0.0, 0.0], [0.0, 0.0, 0.0, 0.0, 0.0, 0.0, 0.0, 0.0], [0.0, 0.0, 0.0, 0.0, 0.0, 0.0, 0.0, 0.0], [0.0, 0.0, 0.0, 0.0, 0.0, 0.0, 0.0, 0.0], [0.0, 0.0, 0.0, 0.0, 0.0, 0.0, 0.0, 0.0], [0.0, 0.0, 0.0, 0.0, 0.0, 0.0, 0.0, 0.0]], [[0.0, 0.10108839251763418, 0.10976821398101641, 0.17279548536963912, 0.1659022992229311, 0.12785191950867475, 0.1348434566840009, 0.144487066235339], [0.10108839251763418, 0.0, 0.07370747552269394, 0.16077726200188067, 0.1520882294618788, 0.11577498077185366, 0.14207665341875128, 0.13152954382933682], [0.10976821398101641, 0.07370747552269394, 0.0, 0.16288082886018024, 0.20177734091419172, 0.16280189959792615, 0.17758229616122684, 0.1646106489959487], [0.17279548536963912, 0.16077726200188067, 0.16288082886018024, 0.0, 0.27175918300274166, 0.2567899795704546, 0.27512802219276944, 0.2571612120213811], [0.1659022992229311, 0.1520882294618788, 0.20177734091419172, 0.27175918300274166, 0.0, 0.11289294977033203, 0.06985986554979101, 0.06471110041411483], [0.12785191950867475, 0.11577498077185366, 0.16280189959792615, 0.2567899795704546, 0.11289294977033203, 0.0, 0.07984459950897534, 0.12022597800797434], [0.1348434566840009, 0.14207665341875128, 0.17758229616122684, 0.27512802219276944, 0.06985986554979101, 0.07984459950897534, 0.0, 0.06227729936479558], [0.144487066235339, 0.13152954382933682, 0.1646106489959487, 0.2571612120213811, 0.06471110041411483, 0.12022597800797434, 0.06227729936479558, 0.0]], [[0.0, 0.12058138350169655, 0.0647127872489005, 0.15007489135222135, 0.17681916605633557, 0.18073795817481456, 0.06651773568808424, 0.27149974214880396], [0.12058138350169655, 0.0, 0.09420737546421082, 0.20766736465374513, 0.11064742096201413, 0.08006852482694134, 0.07797632239831433, 0.18199021055421544], [0.0647127872489005, 0.09420737546421082, 0.0, 0.1581791296037707, 0.1647905227818804, 0.15433956185659803, 0.08977031975207805, 0.26327906054818595], [0.15007489135222135, 0.20766736465374513, 0.1581791296037707, 0.0, 0.2781550038901954, 0.27893689320528625, 0.18642263036765985, 0.3649956922376858], [0.17681916605633557, 0.11064742096201413, 0.1647905227818804, 0.2781550038901954, 0.0, 0.1198190544372706, 0.13510144371852595, 0.17278046602276076], [0.18073795817481456, 0.08006852482694134, 0.15433956185659803, 0.27893689320528625, 0.1198190544372706, 0.0, 0.13237498220645763, 0.13028497373237438], [0.06651773568808424, 0.07797632239831433, 0.08977031975207805, 0.18642263036765985, 0.13510144371852595, 0.13237498220645763, 0.0, 0.21076885900073714], [0.27149974214880396, 0.18199021055421544, 0.26327906054818595, 0.3649956922376858, 0.17278046602276076, 0.13028497373237438, 0.21076885900073714, 0.0]], [[0.0, 0.09148890288240485, 0.11055773045866678, 0.18625487664252752, 0.09975047575064223, 0.1055236937560766, 0.14559824961606252, 0.14289189406218233], [0.09148890288240485, 0.0, 0.03388828477872039, 0.1580395160639296, 0.10171059548372423, 0.0731214983495105, 0.06913157033516583, 0.07197743336689182], [0.11055773045866678, 0.03388828477872039, 0.0, 0.16209616020547984, 0.09796843589681302, 0.06527662294471771, 0.0560412051739879, 0.061405657294699975], [0.18625487664252752, 0.1580395160639296, 0.16209616020547984, 0.0, 0.19666414744112695, 0.21497209864787414, 0.2027986091605869, 0.19802802927165183], [0.09975047575064223, 0.10171059548372423, 0.09796843589681302, 0.19666414744112695, 0.0, 0.07547807767771277, 0.11919842975104425, 0.09785953919765168], [0.1055236937560766, 0.0731214983495105, 0.06527662294471771, 0.21497209864787414, 0.07547807767771277, 0.0, 0.06488155133665624, 0.06438844768600963], [0.14559824961606252, 0.06913157033516583, 0.0560412051739879, 0.2027986091605869, 0.11919842975104425, 0.06488155133665624, 0.0, 0.036719990825412996], [0.14289189406218233, 0.07197743336689182, 0.061405657294699975, 0.19802802927165183, 0.09785953919765168, 0.06438844768600963, 0.036719990825412996, 0.0]], [[0.0, 0.10979439665970012, 0.08140495970296477, 0.12498147041627915, 0.11295813510651492, 0.1126897807656052, 0.16365597898983278, 0.16663392131572732], [0.10979439665970012, 0.0, 0.09576195490715816, 0.16242675044520918, 0.15349748893706341, 0.1070248699443654, 0.1249647302370079, 0.07772549632367169], [0.08140495970296477, 0.09576195490715816, 0.0, 0.1649879138164606, 0.13477713307045128, 0.08607478133645617, 0.09561759720980229, 0.12282262396856541], [0.12498147041627915, 0.16242675044520918, 0.1649879138164606, 0.0, 0.09725784686016656, 0.17516056039708514, 0.24594321896865812, 0.23023190738332275], [0.11295813510651492, 0.15349748893706341, 0.13477713307045128, 0.09725784686016656, 0.0, 0.1425844293369403, 0.21755563815088363, 0.20108592404865927], [0.1126897807656052, 0.1070248699443654, 0.08607478133645617, 0.17516056039708514, 0.1425844293369403, 0.0, 0.13281284288124062, 0.13184925314021], [0.16365597898983278, 0.1249647302370079, 0.09561759720980229, 0.24594321896865812, 0.21755563815088363, 0.13281284288124062, 0.0, 0.09496435838865881], [0.16663392131572732, 0.07772549632367169, 0.12282262396856541, 0.23023190738332275, 0.20108592404865927, 0.13184925314021, 0.09496435838865881, 0.0]], [[0.0, 0.07319506153502667, 0.04170306795692976, 0.10116484045927826, 0.06979034480578938, 0.08399139953638186, 0.1353164941264141, 0.09950249198500923], [0.07319506153502667, 0.0, 0.04781458181553302, 0.1283676226903807, 0.03199118633791901, 0.03871812445283736, 0.10929623825792499, 0.09843056283059581], [0.04170306795692976, 0.04781458181553302, 0.0, 0.1126397823029766, 0.034739889067979514, 0.04583471985903472, 0.09792837973401783, 0.07076796343827249], [0.10116484045927826, 0.1283676226903807, 0.1126397823029766, 0.0, 0.12406790261658253, 0.14493115529052564, 0.18789524456571208, 0.16540279796996835], [0.06979034480578938, 0.03199118633791901, 0.034739889067979514, 0.12406790261658253, 0.0, 0.035308694264198706, 0.08705523487484504, 0.07453589112107145], [0.08399139953638186, 0.03871812445283736, 0.04583471985903472, 0.14493115529052564, 0.035308694264198706, 0.0, 0.0782868160667236, 0.07284964717120786], [0.1353164941264141, 0.10929623825792499, 0.09792837973401783, 0.18789524456571208, 0.08705523487484504, 0.0782868160667236, 0.0, 0.047864982385618204], [0.09950249198500923, 0.09843056283059581, 0.07076796343827249, 0.16540279796996835, 0.07453589112107145, 0.07284964717120786, 0.047864982385618204, 0.0]], [[0.0, 0.12927370062676938, 0.1220403489827869, 0.17683873644427942, 0.21765270510313148, 0.15901414104614903, 0.20965587381601472, 0.21174137105397883], [0.12927370062676938, 0.0, 0.056879065287454636, 0.15260503065447922, 0.154213335459372, 0.07245117147467135, 0.12775680755056928, 0.13598282494655572], [0.1220403489827869, 0.056879065287454636, 0.0, 0.1425535578531654, 0.13615959306692926, 0.05903368533929581, 0.12608384616633472, 0.12858312087379903], [0.17683873644427942, 0.15260503065447922, 0.1425535578531654, 0.0, 0.23201682386444894, 0.1592849811784896, 0.231737930294269, 0.22179846418735508], [0.21765270510313148, 0.154213335459372, 0.13615959306692926, 0.23201682386444894, 0.0, 0.09129292547322064, 0.04955192360732548, 0.03344216699915786], [0.15901414104614903, 0.07245117147467135, 0.05903368533929581, 0.1592849811784896, 0.09129292547322064, 0.0, 0.07910029754536725, 0.07883031701030667], [0.20965587381601472, 0.12775680755056928, 0.12608384616633472, 0.231737930294269, 0.04955192360732548, 0.07910029754536725, 0.0, 0.031854011750896485], [0.21174137105397883, 0.13598282494655572, 0.12858312087379903, 0.22179846418735508, 0.03344216699915786, 0.07883031701030667, 0.031854011750896485, 0.0]], [[0.0, 0.3108475864510639, 0.2611352298257815, 0.1757499027039275, 0.26542553402504004, 0.2612588891531819, 0.2808118581056815, 0.3371558627145232], [0.3108475864510639, 0.0, 0.055567458248560894, 0.19196067341691114, 0.067277478833942, 0.1572338600470112, 0.07350889254369934, 0.08919277984072684], [0.2611352298257815, 0.055567458248560894, 0.0, 0.1564195926288742, 0.056551249342636396, 0.1411198127673137, 0.07856491936865585, 0.11296662354711615], [0.1757499027039275, 0.19196067341691114, 0.1564195926288742, 0.0, 0.15705163933223756, 0.1953942160285464, 0.1729171749507689, 0.2511903510857203], [0.26542553402504004, 0.067277478833942, 0.056551249342636396, 0.15705163933223756, 0.0, 0.10350268527577357, 0.02803301610118203, 0.10540322860729476], [0.2612588891531819, 0.1572338600470112, 0.1411198127673137, 0.1953942160285464, 0.10350268527577357, 0.0, 0.1086978709010392, 0.1490077269197828], [0.2808118581056815, 0.07350889254369934, 0.07856491936865585, 0.1729171749507689, 0.02803301610118203, 0.1086978709010392, 0.0, 0.10138857039832118], [0.3371558627145232, 0.08919277984072684, 0.11296662354711615, 0.2511903510857203, 0.10540322860729476, 0.1490077269197828, 0.10138857039832118, 0.0]], [[0.0, 0.054569294479730364, 0.022724245203263497, 0.22245968990486564, 0.10029733953083034, 0.07492573839856888, 0.1100072169915112, 0.13937258470466368], [0.054569294479730364, 0.0, 0.03773462299151171, 0.20720179521500526, 0.10546697370949744, 0.07956755437250389, 0.09305255850261626, 0.1263749376787503], [0.022724245203263497, 0.03773462299151171, 0.0, 0.2234790455917806, 0.09351403258504641, 0.06138047162958993, 0.09148870330656174, 0.1251155198564255], [0.22245968990486564, 0.20720179521500526, 0.2234790455917806, 0.0, 0.27978099219515096, 0.269471699857159, 0.27320299226242795, 0.30452452321299367], [0.10029733953083034, 0.10546697370949744, 0.09351403258504641, 0.27978099219515096, 0.0, 0.059815997723616864, 0.08055279795851501, 0.07799021564272438], [0.07492573839856888, 0.07956755437250389, 0.06138047162958993, 0.269471699857159, 0.059815997723616864, 0.0, 0.047784318653755216, 0.07705085418869], [0.1100072169915112, 0.09305255850261626, 0.09148870330656174, 0.27320299226242795, 0.08055279795851501, 0.047784318653755216, 0.0, 0.05456153093982962], [0.13937258470466368, 0.1263749376787503, 0.1251155198564255, 0.30452452321299367, 0.07799021564272438, 0.07705085418869, 0.05456153093982962, 0.0]], [[0.0, 0.1035402299423956, 0.06395516756087077, 0.11946028394872171, 0.0512125586813817, 0.033620920081513926, 0.10423740036789503, 0.10108708557348589], [0.1035402299423956, 0.0, 0.04383734259246042, 0.08676256078471162, 0.05337639833125433, 0.07109607324872165, 0.03568296179258004, 0.05397766998198437], [0.06395516756087077, 0.04383734259246042, 0.0, 0.10168498710632867, 0.024410431292086778, 0.03643308813068787, 0.06142396199251659, 0.044548065966214974], [0.11946028394872171, 0.08676256078471162, 0.10168498710632867, 0.0, 0.08493725404676303, 0.0934565795410206, 0.05130357335610002, 0.13577547666668716], [0.0512125586813817, 0.05337639833125433, 0.024410431292086778, 0.08493725404676303, 0.0, 0.017861137395276235, 0.05536412711617968, 0.06884013725468065], [0.033620920081513926, 0.07109607324872165, 0.03643308813068787, 0.0934565795410206, 0.017861137395276235, 0.0, 0.07125520802257691, 0.07970756578786906], [0.10423740036789503, 0.03568296179258004, 0.06142396199251659, 0.05130357335610002, 0.05536412711617968, 0.07125520802257691, 0.0, 0.0872824262601334], [0.10108708557348589, 0.05397766998198437, 0.044548065966214974, 0.13577547666668716, 0.06884013725468065, 0.07970756578786906, 0.0872824262601334, 0.0]], [[0.0, 0.029023030346816997, 0.03608246702775704, 0.26318162940186424, 0.07226825597586631, 0.0408589642750263, 0.04927352542221761, 0.08178257737835282], [0.029023030346816997, 0.0, 0.029584754785462634, 0.2658174378390446, 0.08741467569301471, 0.051984670697118304, 0.042904420561416134, 0.08444387595778553], [0.03608246702775704, 0.029584754785462634, 0.0, 0.2730986345408998, 0.10270649995312503, 0.05670390468412549, 0.04387266792675748, 0.09581662384037962], [0.26318162940186424, 0.2658174378390446, 0.2730986345408998, 0.0, 0.2513448802144659, 0.23151880487757517, 0.2820922870938674, 0.19604139071508733], [0.07226825597586631, 0.08741467569301471, 0.10270649995312503, 0.2513448802144659, 0.0, 0.06532996477458002, 0.09982868069374891, 0.07828281076330951], [0.0408589642750263, 0.051984670697118304, 0.05670390468412549, 0.23151880487757517, 0.06532996477458002, 0.0, 0.0721635573772863, 0.04724625973493491], [0.04927352542221761, 0.042904420561416134, 0.04387266792675748, 0.2820922870938674, 0.09982868069374891, 0.0721635573772863, 0.0, 0.11115654246011268], [0.08178257737835282, 0.08444387595778553, 0.09581662384037962, 0.19604139071508733, 0.07828281076330951, 0.04724625973493491, 0.11115654246011268, 0.0]], [[0.0, 0.03378317109365037, 0.04086896785072166, 0.16670178905426097, 0.014251083288674903, 0.09428984905595637, 0.05188690869048193, 0.04932051371180992], [0.03378317109365037, 0.0, 0.07461248217416286, 0.2000804032782012, 0.04802517870535387, 0.12792142581754304, 0.08561274550656311, 0.08305072508555039], [0.04086896785072166, 0.07461248217416286, 0.0, 0.12613399710392514, 0.0266236709090809, 0.053494793278051476, 0.011026487648942047, 0.00845778550370372], [0.16670178905426097, 0.2000804032782012, 0.12613399710392514, 0.0, 0.15257864296506174, 0.07280950971247989, 0.11516315458129579, 0.11771985343127471], [0.014251083288674903, 0.04802517870535387, 0.0266236709090809, 0.15257864296506174, 0.0, 0.08007779870695442, 0.0376461470170295, 0.03507858575412122], [0.09428984905595637, 0.12792142581754304, 0.053494793278051476, 0.07280950971247989, 0.08007779870695442, 0.0, 0.04247713020695978, 0.045044190906935], [0.05188690869048193, 0.08561274550656311, 0.011026487648942047, 0.11516315458129579, 0.0376461470170295, 0.04247713020695978, 0.0, 0.0025687877981779507], [0.04932051371180992, 0.08305072508555039, 0.00845778550370372, 0.11771985343127471, 0.03507858575412122, 0.045044190906935, 0.0025687877981779507, 0.0]], [[0.0, 0.10060205087097532, 0.214793249227198, 0.4183423897404131, 0.5132737662332874, 0.5149345309779153, 0.5091075298208331, 0.5152307477512326], [0.10060205087097532, 0.0, 0.11515947300239295, 0.32422006778613716, 0.4245992787847647, 0.4263836415508918, 0.4201286675132265, 0.4267020432659361], [0.214793249227198, 0.11515947300239295, 0.0, 0.214186671632281, 0.32151427828913526, 0.32346911509015147, 0.3166260862431492, 0.3238181709989648], [0.4183423897404131, 0.32422006778613716, 0.214186671632281, 0.0, 0.1206834009471705, 0.12306515912013775, 0.11476801079560664, 0.12349144815137283], [0.5132737662332874, 0.4245992787847647, 0.32151427828913526, 0.1206834009471705, 0.0, 0.0025788803580209184, 0.006351147901856859, 0.003041825403590503], [0.5149345309779153, 0.4263836415508918, 0.32346911509015147, 0.12306515912013775, 0.0025788803580209184, 0.0, 0.00892863976970982, 0.0004629815321864132], [0.5091075298208331, 0.4201286675132265, 0.3166260862431492, 0.11476801079560664, 0.006351147901856859, 0.00892863976970982, 0.0, 0.009391246018578868], [0.5152307477512326, 0.4267020432659361, 0.3238181709989648, 0.12349144815137283, 0.003041825403590503, 0.0004629815321864132, 0.009391246018578868, 0.0]], [[0.0, 0.0, 0.0, 0.0, 0.0, 0.0, 0.0, 0.0], [0.0, 0.0, 0.0, 0.0, 0.0, 0.0, 0.0, 0.0], [0.0, 0.0, 0.0, 0.0, 0.0, 0.0, 0.0, 0.0], [0.0, 0.0, 0.0, 0.0, 0.0, 0.0, 0.0, 0.0], [0.0, 0.0, 0.0, 0.0, 0.0, 0.0, 0.0, 0.0], [0.0, 0.0, 0.0, 0.0, 0.0, 0.0, 0.0, 0.0], [0.0, 0.0, 0.0, 0.0, 0.0, 0.0, 0.0, 0.0], [0.0, 0.0, 0.0, 0.0, 0.0, 0.0, 0.0, 0.0]], [[0.0, 0.052551561051925544, 0.06440533579606159, 0.060219244457810836, 0.10103960328462278, 0.03161175495366315, 0.03354072404527326, 0.0004830670824519064], [0.052551561051925544, 0.0, 0.011898188143807416, 0.11246602618806487, 0.048797527449555136, 0.08403693510643719, 0.08595565022249572, 0.05303333118869704], [0.06440533579606159, 0.011898188143807416, 0.0, 0.12420284432673033, 0.03692913576875429, 0.0958363709825495, 0.0977512318333515, 0.06488641148054718], [0.060219244457810836, 0.11246602618806487, 0.12420284432673033, 0.0, 0.1603431088489862, 0.02864763388858228, 0.02671811300600577, 0.05973752854634627], [0.10103960328462278, 0.048797527449555136, 0.03692913576875429, 0.1603431088489862, 0.0, 0.13223098815192483, 0.13412971057796685, 0.10151740363531925], [0.03161175495366315, 0.08403693510643719, 0.0958363709825495, 0.02864763388858228, 0.13223098815192483, 0.0, 0.0019305486084227096, 0.031129077358520527], [0.03354072404527326, 0.08595565022249572, 0.0977512318333515, 0.02671811300600577, 0.13412971057796685, 0.0019305486084227096, 0.0, 0.0330580942591974], [0.0004830670824519064, 0.05303333118869704, 0.06488641148054718, 0.05973752854634627, 0.10151740363531925, 0.031129077358520527, 0.0330580942591974, 0.0]], [[0.0, 0.0, 0.0, 0.0, 0.0, 0.0, 0.0, 0.0], [0.0, 0.0, 0.0, 0.0, 0.0, 0.0, 0.0, 0.0], [0.0, 0.0, 0.0, 0.0, 0.0, 0.0, 0.0, 0.0], [0.0, 0.0, 0.0, 0.0, 0.0, 0.0, 0.0, 0.0], [0.0, 0.0, 0.0, 0.0, 0.0, 0.0, 0.0, 0.0], [0.0, 0.0, 0.0, 0.0, 0.0, 0.0, 0.0, 0.0], [0.0, 0.0, 0.0, 0.0, 0.0, 0.0, 0.0, 0.0], [0.0, 0.0, 0.0, 0.0, 0.0, 0.0, 0.0, 0.0]], [[0.0, 0.0, 0.0, 0.0, 0.0, 0.0, 0.0, 0.0], [0.0, 0.0, 0.0, 0.0, 0.0, 0.0, 0.0, 0.0], [0.0, 0.0, 0.0, 0.0, 0.0, 0.0, 0.0, 0.0], [0.0, 0.0, 0.0, 0.0, 0.0, 0.0, 0.0, 0.0], [0.0, 0.0, 0.0, 0.0, 0.0, 0.0, 0.0, 0.0], [0.0, 0.0, 0.0, 0.0, 0.0, 0.0, 0.0, 0.0], [0.0, 0.0, 0.0, 0.0, 0.0, 0.0, 0.0, 0.0], [0.0, 0.0, 0.0, 0.0, 0.0, 0.0, 0.0, 0.0]], [[0.0, 0.12608285073093015, 0.15963319980776505, 0.31204182736806235, 0.21285745806378434, 0.16820090836125437, 0.2875470195694737, 0.21971783114604512], [0.12608285073093015, 0.0, 0.07638106943329206, 0.20010039964578857, 0.09017937087716316, 0.05118999092960004, 0.17286459696664858, 0.10214099071011146], [0.15963319980776505, 0.07638106943329206, 0.0, 0.203973855043271, 0.10122174461210942, 0.04992553259192943, 0.1595369412637256, 0.08442670482748826], [0.31204182736806235, 0.20010039964578857, 0.203973855043271, 0.0, 0.11881501393774913, 0.16886609117611065, 0.05895073478022959, 0.1259968145416513], [0.21285745806378434, 0.09017937087716316, 0.10122174461210942, 0.11881501393774913, 0.0, 0.056235029757228876, 0.08816990218258705, 0.03589373083572769], [0.16820090836125437, 0.05118999092960004, 0.04992553259192943, 0.16886609117611065, 0.056235029757228876, 0.0, 0.1314600352623471, 0.05432004186717527], [0.2875470195694737, 0.17286459696664858, 0.1595369412637256, 0.05895073478022959, 0.08816990218258705, 0.1314600352623471, 0.0, 0.08049641685883728], [0.21971783114604512, 0.10214099071011146, 0.08442670482748826, 0.1259968145416513, 0.03589373083572769, 0.05432004186717527, 0.08049641685883728, 0.0]], [[0.0, 0.06662734144991446, 0.10383282707081165, 0.07217896508932381, 0.0510891351984424, 0.05268840232206636, 0.012294289195747429, 0.036108598564456744], [0.06662734144991446, 0.0, 0.10047632537767283, 0.10385215848961471, 0.05752873479004886, 0.05753084077780753, 0.07431778923180618, 0.08188372437924948], [0.10383282707081165, 0.10047632537767283, 0.0, 0.17258996826670667, 0.1390560574666581, 0.14004755354128273, 0.09770386806432607, 0.07672660393223905], [0.07217896508932381, 0.10385215848961471, 0.17258996826670667, 0.0, 0.04740455410661727, 0.047747030965975566, 0.08156767107277925, 0.10647435098363639], [0.0510891351984424, 0.05752873479004886, 0.1390560574666581, 0.04740455410661727, 0.0, 0.0016632367929288194, 0.06330710124102559, 0.08552084226634174], [0.05268840232206636, 0.05753084077780753, 0.14004755354128273, 0.047747030965975566, 0.0016632367929288194, 0.0, 0.0649047014563708, 0.08702419956572885], [0.012294289195747429, 0.07431778923180618, 0.09770386806432607, 0.08156767107277925, 0.06330710124102559, 0.0649047014563708, 0.0, 0.025277074347963148], [0.036108598564456744, 0.08188372437924948, 0.07672660393223905, 0.10647435098363639, 0.08552084226634174, 0.08702419956572885, 0.025277074347963148, 0.0]], [[0.0, 0.03599876838439875, 0.04100110387127463, 0.09967074426342895, 0.05063548113780813, 0.031554674228637274, 0.0670613486831648, 0.0543032162190192], [0.03599876838439875, 0.0, 0.046605969904751986, 0.11332915510698738, 0.03719920433288117, 0.00876604762445876, 0.03941462496886963, 0.020450151734805647], [0.04100110387127463, 0.046605969904751986, 0.0, 0.06795531298071666, 0.07976329937685823, 0.03791022192814122, 0.08566125466921441, 0.051287229868021915], [0.09967074426342895, 0.11332915510698738, 0.06795531298071666, 0.0, 0.1441159732895578, 0.10490485851554864, 0.1510007837019004, 0.11548215313001838], [0.05063548113780813, 0.03719920433288117, 0.07976329937685823, 0.1441159732895578, 0.0, 0.04431515601508967, 0.025169436811645064, 0.05132443427356249], [0.031554674228637274, 0.00876604762445876, 0.03791022192814122, 0.10490485851554864, 0.04431515601508967, 0.0, 0.048150266655496335, 0.023036971317073395], [0.0670613486831648, 0.03941462496886963, 0.08566125466921441, 0.1510007837019004, 0.025169436811645064, 0.048150266655496335, 0.0, 0.04285158353682737], [0.0543032162190192, 0.020450151734805647, 0.051287229868021915, 0.11548215313001838, 0.05132443427356249, 0.023036971317073395, 0.04285158353682737, 0.0]], [[0.0, 0.04656272754146339, 0.047321386962339285, 0.11430864618212587, 0.09350868496266397, 0.06824607682329271, 0.08445774620967506, 0.10657671864237447], [0.04656272754146339, 0.0, 0.0568987751970253, 0.1185451746656712, 0.11466852579024955, 0.09803676527853895, 0.1041962858690073, 0.12392097299365643], [0.047321386962339285, 0.0568987751970253, 0.0, 0.08641262460703575, 0.12241951996244363, 0.11446997975364318, 0.10518450529615499, 0.11508556982839722], [0.11430864618212587, 0.1185451746656712, 0.08641262460703575, 0.0, 0.20102546785942205, 0.16745313641093018, 0.18682003432668273, 0.19660813781065445], [0.09350868496266397, 0.11466852579024955, 0.12241951996244363, 0.20102546785942205, 0.0, 0.0856237528917075, 0.025060573371130723, 0.05202121398563957], [0.06824607682329271, 0.09803676527853895, 0.11446997975364318, 0.16745313641093018, 0.0856237528917075, 0.0, 0.09528767561980822, 0.12600508577890857], [0.08445774620967506, 0.1041962858690073, 0.10518450529615499, 0.18682003432668273, 0.025060573371130723, 0.09528767561980822, 0.0, 0.03268345050326824], [0.10657671864237447, 0.12392097299365643, 0.11508556982839722, 0.19660813781065445, 0.05202121398563957, 0.12600508577890857, 0.03268345050326824, 0.0]], [[0.0, 0.05788505211146568, 0.09575666212248808, 0.11105004421542373, 0.11469860657391795, 0.0706529044380032, 0.1719858812335145, 0.16387505940107286], [0.05788505211146568, 0.0, 0.10533940936497488, 0.11986100639476234, 0.1365658844698541, 0.04489064029669195, 0.1215500795610664, 0.10740084901151864], [0.09575666212248808, 0.10533940936497488, 0.0, 0.0673053702072055, 0.1906841117315667, 0.12393734755103165, 0.2089226751892508, 0.18605693246978258], [0.11105004421542373, 0.11986100639476234, 0.0673053702072055, 0.0, 0.17392012522774894, 0.11839612199546984, 0.22411066542589683, 0.1884962799753025], [0.11469860657391795, 0.1365658844698541, 0.1906841117315667, 0.17392012522774894, 0.0, 0.11184397860536044, 0.2136980691096007, 0.2021187766903479], [0.0706529044380032, 0.04489064029669195, 0.12393734755103165, 0.11839612199546984, 0.11184397860536044, 0.0, 0.1350345424296748, 0.10977774975324928], [0.1719858812335145, 0.1215500795610664, 0.2089226751892508, 0.22411066542589683, 0.2136980691096007, 0.1350345424296748, 0.0, 0.07121081167733799], [0.16387505940107286, 0.10740084901151864, 0.18605693246978258, 0.1884962799753025, 0.2021187766903479, 0.10977774975324928, 0.07121081167733799, 0.0]], [[0.0, 0.13920851075889196, 0.1521329441615399, 0.1601519051396283, 0.2842180716872332, 0.183491301230476, 0.17184394323333432, 0.17559199295778652], [0.13920851075889196, 0.0, 0.05711428479343311, 0.052772885969492006, 0.15770440913408657, 0.17452152518787986, 0.08833729201138218, 0.12766236213450136], [0.1521329441615399, 0.05711428479343311, 0.0, 0.10488843851591884, 0.14088396967712696, 0.16047136365085787, 0.07942098707644775, 0.09988266524744362], [0.1601519051396283, 0.052772885969492006, 0.10488843851591884, 0.0, 0.17747909549831017, 0.1833717752292624, 0.10071127699413762, 0.14901167849211142], [0.2842180716872332, 0.15770440913408657, 0.14088396967712696, 0.17747909549831017, 0.0, 0.26300168077803215, 0.16966346202336124, 0.19804151917819304], [0.183491301230476, 0.17452152518787986, 0.16047136365085787, 0.1833717752292624, 0.26300168077803215, 0.0, 0.10261140669411221, 0.0698416217267431], [0.17184394323333432, 0.08833729201138218, 0.07942098707644775, 0.10071127699413762, 0.16966346202336124, 0.10261140669411221, 0.0, 0.053045161534656216], [0.17559199295778652, 0.12766236213450136, 0.09988266524744362, 0.14901167849211142, 0.19804151917819304, 0.0698416217267431, 0.053045161534656216, 0.0]], [[0.0, 0.012002090787701739, 0.0644249452363372, 0.39052283356649997, 0.08004023393389781, 0.04740041114138659, 0.07448064856636266, 0.027892489497764402], [0.012002090787701739, 0.0, 0.07443299855770703, 0.39687538768087083, 0.09086001503789055, 0.04881498410657352, 0.08062516715728617, 0.03285886575073966], [0.0644249452363372, 0.07443299855770703, 0.0, 0.3361447198124734, 0.02271434788616809, 0.09860830331404037, 0.1024992973460329, 0.07836935850209964], [0.39052283356649997, 0.39687538768087083, 0.3361447198124734, 0.0, 0.3296017679344144, 0.42119127510618115, 0.4157265579845002, 0.40478975229007014], [0.08004023393389781, 0.09086001503789055, 0.02271434788616809, 0.3296017679344144, 0.0, 0.10655851592428536, 0.10224528122918018, 0.08811323216585852], [0.04740041114138659, 0.04881498410657352, 0.09860830331404037, 0.42119127510618115, 0.10655851592428536, 0.0, 0.039676751822811426, 0.021593925110494065], [0.07448064856636266, 0.08062516715728617, 0.1024992973460329, 0.4157265579845002, 0.10224528122918018, 0.039676751822811426, 0.0, 0.04825657524227379], [0.027892489497764402, 0.03285886575073966, 0.07836935850209964, 0.40478975229007014, 0.08811323216585852, 0.021593925110494065, 0.04825657524227379, 0.0]], [[0.0, 0.02220912965936609, 0.05272669150904516, 0.14450169174351674, 0.15329611793266376, 0.061865919180452714, 0.08686875354968719, 0.1402681331954143], [0.02220912965936609, 0.0, 0.04736419110949616, 0.13382923776915753, 0.13242920239385958, 0.045724412425877686, 0.07164083315488903, 0.12322992370537207], [0.05272669150904516, 0.04736419110949616, 0.0, 0.09405043446475046, 0.14745999460209164, 0.07942617734724013, 0.11121702987034819, 0.15433697341994237], [0.14450169174351674, 0.13382923776915753, 0.09405043446475046, 0.0, 0.1590818392098404, 0.15123430134070837, 0.1761944250383589, 0.1997406573371554], [0.15329611793266376, 0.13242920239385958, 0.14745999460209164, 0.1590818392098404, 0.0, 0.11494766860807644, 0.09989252126476234, 0.09150423469124719], [0.061865919180452714, 0.045724412425877686, 0.07942617734724013, 0.15123430134070837, 0.11494766860807644, 0.0, 0.03898070404519591, 0.08232763048062217], [0.08686875354968719, 0.07164083315488903, 0.11121702987034819, 0.1761944250383589, 0.09989252126476234, 0.03898070404519591, 0.0, 0.057126569783473614], [0.1402681331954143, 0.12322992370537207, 0.15433697341994237, 0.1997406573371554, 0.09150423469124719, 0.08232763048062217, 0.057126569783473614, 0.0]], [[0.0, 0.0, 0.0, 0.0, 0.0, 0.0, 0.0, 0.0], [0.0, 0.0, 0.0, 0.0, 0.0, 0.0, 0.0, 0.0], [0.0, 0.0, 0.0, 0.0, 0.0, 0.0, 0.0, 0.0], [0.0, 0.0, 0.0, 0.0, 0.0, 0.0, 0.0, 0.0], [0.0, 0.0, 0.0, 0.0, 0.0, 0.0, 0.0, 0.0], [0.0, 0.0, 0.0, 0.0, 0.0, 0.0, 0.0, 0.0], [0.0, 0.0, 0.0, 0.0, 0.0, 0.0, 0.0, 0.0], [0.0, 0.0, 0.0, 0.0, 0.0, 0.0, 0.0, 0.0]], [[0.0, 0.06355437881226438, 0.0731232266892978, 0.13462706330296195, 0.25856540859904487, 0.019861587524791096, 0.11310842771837527, 0.191740378307208], [0.06355437881226438, 0.0, 0.13643383909714568, 0.19755603546520953, 0.3202669292642985, 0.08337384426060682, 0.1761883435907412, 0.254179893598403], [0.0731232266892978, 0.13643383909714568, 0.0, 0.06171675277848481, 0.18666814437772125, 0.05328993447402858, 0.04010207413051299, 0.1191976266645759], [0.13462706330296195, 0.19755603546520953, 0.06171675277848481, 0.0, 0.12546987072817192, 0.11487483568838626, 0.021633244344096088, 0.057629599889262514], [0.25856540859904487, 0.3202669292642985, 0.18666814437772125, 0.12546987072817192, 0.0, 0.23913025058441073, 0.14695743817458576, 0.06802854555802923], [0.019861587524791096, 0.08337384426060682, 0.05328993447402858, 0.11487483568838626, 0.23913025058441073, 0.0, 0.09332209872189427, 0.17210837036209778], [0.11310842771837527, 0.1761883435907412, 0.04010207413051299, 0.021633244344096088, 0.14695743817458576, 0.09332209872189427, 0.0, 0.07922779098922786], [0.191740378307208, 0.254179893598403, 0.1191976266645759, 0.057629599889262514, 0.06802854555802923, 0.17210837036209778, 0.07922779098922786, 0.0]], [[0.0, 0.0037501889448310513, 0.021384681030899397, 0.3378783077758503, 0.029579802576527366, 0.04739743077595414, 0.01777502405943452, 0.04489930978147912], [0.0037501889448310513, 0.0, 0.024320591808620333, 0.3358165472034624, 0.033267552074805806, 0.05052437200715892, 0.018342055556743377, 0.042075635893465316], [0.021384681030899397, 0.024320591808620333, 0.0, 0.33712071670746696, 0.023426534205673706, 0.04690608018722776, 0.01564368029919724, 0.05276639083025432], [0.3378783077758503, 0.3358165472034624, 0.33712071670746696, 0.0, 0.3580048010776267, 0.3780908201080197, 0.32562997791109943, 0.2974445405502278], [0.029579802576527366, 0.033267552074805806, 0.023426534205673706, 0.3580048010776267, 0.0, 0.02365397989225205, 0.03646408934056756, 0.07208633706301905], [0.04739743077595414, 0.05052437200715892, 0.04690608018722776, 0.3780908201080197, 0.02365397989225205, 0.0, 0.05862022838200856, 0.09185730804971329], [0.01777502405943452, 0.018342055556743377, 0.01564368029919724, 0.32562997791109943, 0.03646408934056756, 0.05862022838200856, 0.0, 0.037185842387820967], [0.04489930978147912, 0.042075635893465316, 0.05276639083025432, 0.2974445405502278, 0.07208633706301905, 0.09185730804971329, 0.037185842387820967, 0.0]], [[0.0, 0.007710586735264322, 0.04601691986061514, 0.05693499769822043, 0.028623180634960145, 0.06031499489528023, 0.05266664268723099, 0.059022525680543496], [0.007710586735264322, 0.0, 0.038473840558233226, 0.05601487139453114, 0.021159929400533274, 0.05357738416042541, 0.04669097156690942, 0.053410481047089405], [0.04601691986061514, 0.038473840558233226, 0.0, 0.05937358953820055, 0.01751950847840681, 0.03595914548136696, 0.02343167329588877, 0.030406245205232472], [0.05693499769822043, 0.05601487139453114, 0.05937358953820055, 0.0, 0.052852069575675745, 0.09342136264055625, 0.040504577210841365, 0.03871985300996744], [0.028623180634960145, 0.021159929400533274, 0.01751950847840681, 0.052852069575675745, 0.0, 0.0421221961195417, 0.028991862216740466, 0.03644044754036304], [0.06031499489528023, 0.05357738416042541, 0.03595914548136696, 0.09342136264055625, 0.0421221961195417, 0.0, 0.059187216559229684, 0.06578415199566946], [0.05266664268723099, 0.04669097156690942, 0.02343167329588877, 0.040504577210841365, 0.028991862216740466, 0.059187216559229684, 0.0, 0.007571987197128823], [0.059022525680543496, 0.053410481047089405, 0.030406245205232472, 0.03871985300996744, 0.03644044754036304, 0.06578415199566946, 0.007571987197128823, 0.0]], [[0.0, 0.02812005376589448, 0.05446552686032644, 0.07949965373947454, 0.0991520164721341, 0.11019686375182369, 0.07210016529863553, 0.04012333845750052], [0.02812005376589448, 0.0, 0.055154531782607305, 0.09444523648044151, 0.08013216254954335, 0.08901350572256339, 0.05463395446027073, 0.01760609038701117], [0.05446552686032644, 0.055154531782607305, 0.0, 0.05200237677692648, 0.07743950808742585, 0.0848475789024843, 0.05076910143634813, 0.061511611227818834], [0.07949965373947454, 0.09444523648044151, 0.05200237677692648, 0.0, 0.12368761204276976, 0.1295784382182813, 0.09221173445758152, 0.10042525034160962], [0.0991520164721341, 0.08013216254954335, 0.07743950808742585, 0.12368761204276976, 0.0, 0.02758142794439825, 0.07177751102763845, 0.08407301434114754], [0.11019686375182369, 0.08901350572256339, 0.0848475789024843, 0.1295784382182813, 0.02758142794439825, 0.0, 0.06467499647135741, 0.08780248292443464], [0.07210016529863553, 0.05463395446027073, 0.05076910143634813, 0.09221173445758152, 0.07177751102763845, 0.06467499647135741, 0.0, 0.04623229307355243], [0.04012333845750052, 0.01760609038701117, 0.061511611227818834, 0.10042525034160962, 0.08407301434114754, 0.08780248292443464, 0.04623229307355243, 0.0]], [[0.0, 0.053199279509009635, 0.04058199418562755, 0.1671419893825535, 0.13999975054519684, 0.07825708991687337, 0.1423709000481303, 0.0589288685742551], [0.053199279509009635, 0.0, 0.0775829534291027, 0.14164201327940706, 0.13595959914280698, 0.05083168904395091, 0.14743744827693805, 0.05123937856727547], [0.04058199418562755, 0.0775829534291027, 0.0, 0.17007521744514192, 0.17191293336200952, 0.10379937220939826, 0.11123187172036747, 0.06539897279528738], [0.1671419893825535, 0.14164201327940706, 0.17007521744514192, 0.0, 0.17455757052432014, 0.11537017538255144, 0.20801605091390446, 0.11456657255764197], [0.13999975054519684, 0.13595959914280698, 0.17191293336200952, 0.17455757052432014, 0.0, 0.09677317041073975, 0.26789994174034043, 0.13417442947389133], [0.07825708991687337, 0.05083168904395091, 0.10379937220939826, 0.11537017538255144, 0.09677317041073975, 0.0, 0.18343151497525145, 0.049135706116379435], [0.1423709000481303, 0.14743744827693805, 0.11123187172036747, 0.20801605091390446, 0.26789994174034043, 0.18343151497525145, 0.0, 0.1432769299593717], [0.0589288685742551, 0.05123937856727547, 0.06539897279528738, 0.11456657255764197, 0.13417442947389133, 0.049135706116379435, 0.1432769299593717, 0.0]], [[0.0, 0.015234977457274769, 0.062496840069172103, 0.030413852523043475, 0.021182946840961506, 0.02002665851335972, 0.01538813334711703, 0.04355080433011592], [0.015234977457274769, 0.0, 0.04795307906073806, 0.03835108839543871, 0.01278779613162287, 0.015000720685959012, 0.006625222248117256, 0.028498963528476993], [0.062496840069172103, 0.04795307906073806, 0.0, 0.073710812853673, 0.050742477638683496, 0.05484511863510279, 0.0510159676279865, 0.020436399703614876], [0.030413852523043475, 0.03835108839543871, 0.073710812853673, 0.0, 0.0489018890326131, 0.04892371689837348, 0.042435951913468, 0.05937329311744558], [0.021182946840961506, 0.01278779613162287, 0.050742477638683496, 0.0489018890326131, 0.0, 0.0042236273646455574, 0.006907080837097653, 0.030735906453456044], [0.02002665851335972, 0.015000720685959012, 0.05484511863510279, 0.04892371689837348, 0.0042236273646455574, 0.0, 0.00842454211562476, 0.03491887419205219], [0.01538813334711703, 0.006625222248117256, 0.0510159676279865, 0.042435951913468, 0.006907080837097653, 0.00842454211562476, 0.0, 0.031063673675371915], [0.04355080433011592, 0.028498963528476993, 0.020436399703614876, 0.05937329311744558, 0.030735906453456044, 0.03491887419205219, 0.031063673675371915, 0.0]], [[0.0, 0.07119748547429897, 0.06139085227174789, 0.19379384246008846, 0.11210274695431457, 0.036429136493875705, 0.020214669988129336, 0.03884808599968506], [0.07119748547429897, 0.0, 0.0519563334160285, 0.20056453979681332, 0.15796606072352076, 0.035245538619013014, 0.08741962175480464, 0.10890064081095671], [0.06139085227174789, 0.0519563334160285, 0.0, 0.15391264480310077, 0.17100240484461726, 0.042842013457805944, 0.06677192666217363, 0.09511947089246348], [0.19379384246008846, 0.20056453979681332, 0.15391264480310077, 0.0, 0.29453699940640443, 0.19336995828628026, 0.18345620680213606, 0.2046195819762517], [0.11210274695431457, 0.15796606072352076, 0.17100240484461726, 0.29453699940640443, 0.0, 0.1337959948759536, 0.11740680527086042, 0.09490904897852212], [0.036429136493875705, 0.035245538619013014, 0.042842013457805944, 0.19336995828628026, 0.1337959948759536, 0.0, 0.053329818131771685, 0.07491000835710844], [0.020214669988129336, 0.08741962175480464, 0.06677192666217363, 0.18345620680213606, 0.11740680527086042, 0.053329818131771685, 0.0, 0.028819343527370544], [0.03884808599968506, 0.10890064081095671, 0.09511947089246348, 0.2046195819762517, 0.09490904897852212, 0.07491000835710844, 0.028819343527370544, 0.0]], [[0.0, 0.05260157953491561, 0.27202577040786274, 0.2518099996482321, 0.2152914194003649, 0.060259595940262624, 0.030445420909958717, 0.22346485722128842], [0.05260157953491561, 0.0, 0.22499294700926972, 0.20407630222349604, 0.17143265112908096, 0.023120494903567712, 0.04585378668015159, 0.18790753615970096], [0.27202577040786274, 0.22499294700926972, 0.0, 0.02307734972343024, 0.17790822800695014, 0.22948636129960212, 0.2547433455903411, 0.11956771470609706], [0.2518099996482321, 0.20407630222349604, 0.02307734972343024, 0.0, 0.16278324225233406, 0.2080900071222752, 0.23453016124218218, 0.11617851977651567], [0.2152914194003649, 0.17143265112908096, 0.17790822800695014, 0.16278324225233406, 0.0, 0.16279023416229838, 0.21485440986568202, 0.21457691208691942], [0.060259595940262624, 0.023120494903567712, 0.22948636129960212, 0.2080900071222752, 0.16279023416229838, 0.0, 0.059568976828112345, 0.20262165788640826], [0.030445420909958717, 0.04585378668015159, 0.2547433455903411, 0.23453016124218218, 0.21485440986568202, 0.059568976828112345, 0.0, 0.20479569620085905], [0.22346485722128842, 0.18790753615970096, 0.11956771470609706, 0.11617851977651567, 0.21457691208691942, 0.20262165788640826, 0.20479569620085905, 0.0]], [[0.0, 0.04492033526196392, 0.05837497944477252, 0.051026325207670524, 0.074249350380765, 0.08556332582766635, 0.03489032605068915, 0.03470932720948513], [0.04492033526196392, 0.0, 0.015767787611956432, 0.057064278440876415, 0.038720568731848835, 0.04526148093579092, 0.017403531457085397, 0.030361370017600503], [0.05837497944477252, 0.015767787611956432, 0.0, 0.07138160348750998, 0.028454220933496383, 0.030776155674108702, 0.02812781728221574, 0.036659747907985485], [0.051026325207670524, 0.057064278440876415, 0.07138160348750998, 0.0, 0.08527849619863902, 0.09517174496236902, 0.054460115570402826, 0.06588541792393658], [0.074249350380765, 0.038720568731848835, 0.028454220933496383, 0.08527849619863902, 0.0, 0.018684080934332346, 0.04040089293926755, 0.04316372944156995], [0.08556332582766635, 0.04526148093579092, 0.030776155674108702, 0.09517174496236902, 0.018684080934332346, 0.0, 0.05262290910953745, 0.05682602283633234], [0.03489032605068915, 0.017403531457085397, 0.02812781728221574, 0.054460115570402826, 0.04040089293926755, 0.05262290910953745, 0.0, 0.01579995318453075], [0.03470932720948513, 0.030361370017600503, 0.036659747907985485, 0.06588541792393658, 0.04316372944156995, 0.05682602283633234, 0.01579995318453075, 0.0]], [[0.0, 0.0, 0.0, 0.0, 0.0, 0.0, 0.0, 0.0], [0.0, 0.0, 0.0, 0.0, 0.0, 0.0, 0.0, 0.0], [0.0, 0.0, 0.0, 0.0, 0.0, 0.0, 0.0, 0.0], [0.0, 0.0, 0.0, 0.0, 0.0, 0.0, 0.0, 0.0], [0.0, 0.0, 0.0, 0.0, 0.0, 0.0, 0.0, 0.0], [0.0, 0.0, 0.0, 0.0, 0.0, 0.0, 0.0, 0.0], [0.0, 0.0, 0.0, 0.0, 0.0, 0.0, 0.0, 0.0], [0.0, 0.0, 0.0, 0.0, 0.0, 0.0, 0.0, 0.0]], [[0.0, 0.03626232119663092, 0.02756945614315468, 0.1283270974587997, 0.022501421868294846, 0.020204224044934195, 0.04356322099572381, 0.02189491009374186], [0.03626232119663092, 0.0, 0.04505636798986951, 0.11803764662489416, 0.03222897077693673, 0.03200686605441255, 0.03576370370241255, 0.03216157421928798], [0.02756945614315468, 0.04505636798986951, 0.0, 0.1472662097163852, 0.018373027851874477, 0.02702544992047236, 0.02749668092210774, 0.01931578972014124], [0.1283270974587997, 0.11803764662489416, 0.1472662097163852, 0.0, 0.13344402478894055, 0.13386563826610354, 0.14568852755316217, 0.13749090846061068], [0.022501421868294846, 0.03222897077693673, 0.018373027851874477, 0.13344402478894055, 0.0, 0.026162029053479665, 0.024900956831425233, 0.019689790265452038], [0.020204224044934195, 0.03200686605441255, 0.02702544992047236, 0.13386563826610354, 0.026162029053479665, 0.0, 0.0365703804083891, 0.009322535481300244], [0.04356322099572381, 0.03576370370241255, 0.02749668092210774, 0.14568852755316217, 0.024900956831425233, 0.0365703804083891, 0.0, 0.02852717879757239], [0.02189491009374186, 0.03216157421928798, 0.01931578972014124, 0.13749090846061068, 0.019689790265452038, 0.009322535481300244, 0.02852717879757239, 0.0]], [[0.0, 0.15312203035303165, 0.030230522921533897, 0.18001131824639346, 0.07055743562641947, 0.0607647482215898, 0.06863721725594814, 0.1739686349546726], [0.15312203035303165, 0.0, 0.16432944166035593, 0.15937641936383456, 0.14381547273266046, 0.1387258536841925, 0.14794087567797093, 0.1109356196467089], [0.030230522921533897, 0.16432944166035593, 0.0, 0.20346663633115977, 0.05924975992609468, 0.05953995196081511, 0.06915027655711269, 0.17397453878272323], [0.18001131824639346, 0.15937641936383456, 0.20346663633115977, 0.0, 0.20596842861404124, 0.18945215880648766, 0.18494179739015756, 0.23625818468200283], [0.07055743562641947, 0.14381547273266046, 0.05924975992609468, 0.20596842861404124, 0.0, 0.02660838797811246, 0.046750715920138596, 0.1490609778412117], [0.0607647482215898, 0.1387258536841925, 0.05953995196081511, 0.18945215880648766, 0.02660838797811246, 0.0, 0.029511002236394225, 0.15213309695922148], [0.06863721725594814, 0.14794087567797093, 0.06915027655711269, 0.18494179739015756, 0.046750715920138596, 0.029511002236394225, 0.0, 0.15577122071577648], [0.1739686349546726, 0.1109356196467089, 0.17397453878272323, 0.23625818468200283, 0.1490609778412117, 0.15213309695922148, 0.15577122071577648, 0.0]], [[0.0, 0.0, 0.0, 0.0, 0.0, 0.0, 0.0, 0.0], [0.0, 0.0, 0.0, 0.0, 0.0, 0.0, 0.0, 0.0], [0.0, 0.0, 0.0, 0.0, 0.0, 0.0, 0.0, 0.0], [0.0, 0.0, 0.0, 0.0, 0.0, 0.0, 0.0, 0.0], [0.0, 0.0, 0.0, 0.0, 0.0, 0.0, 0.0, 0.0], [0.0, 0.0, 0.0, 0.0, 0.0, 0.0, 0.0, 0.0], [0.0, 0.0, 0.0, 0.0, 0.0, 0.0, 0.0, 0.0], [0.0, 0.0, 0.0, 0.0, 0.0, 0.0, 0.0, 0.0]], [[0.0, 0.0, 0.0, 0.0, 0.0, 0.0, 0.0, 0.0], [0.0, 0.0, 0.0, 0.0, 0.0, 0.0, 0.0, 0.0], [0.0, 0.0, 0.0, 0.0, 0.0, 0.0, 0.0, 0.0], [0.0, 0.0, 0.0, 0.0, 0.0, 0.0, 0.0, 0.0], [0.0, 0.0, 0.0, 0.0, 0.0, 0.0, 0.0, 0.0], [0.0, 0.0, 0.0, 0.0, 0.0, 0.0, 0.0, 0.0], [0.0, 0.0, 0.0, 0.0, 0.0, 0.0, 0.0, 0.0], [0.0, 0.0, 0.0, 0.0, 0.0, 0.0, 0.0, 0.0]], [[0.0, 0.17755493996228774, 0.21216086538954407, 0.5223167333663069, 0.07660252064034673, 0.024135203713394116, 0.13362583345490925, 0.2038007791821605], [0.17755493996228774, 0.0, 0.355379526508316, 0.3719750676138608, 0.23403218924842534, 0.17121497201748323, 0.05073014005974802, 0.3698158923155609], [0.21216086538954407, 0.355379526508316, 0.0, 0.6297741688650391, 0.13921938425076272, 0.23248807342378983, 0.3255479572007734, 0.09446684632211678], [0.5223167333663069, 0.3719750676138608, 0.6297741688650391, 0.0, 0.5514191550058288, 0.5226797439514332, 0.4191932746532566, 0.6746594860951277], [0.07660252064034673, 0.23403218924842534, 0.13921938425076272, 0.5514191550058288, 0.0, 0.09917981915099344, 0.19787881080215866, 0.1476089450327441], [0.024135203713394116, 0.17121497201748323, 0.23248807342378983, 0.5226797439514332, 0.09917981915099344, 0.0, 0.12406081407445503, 0.21748682490377463], [0.13362583345490925, 0.05073014005974802, 0.3255479572007734, 0.4191932746532566, 0.19787881080215866, 0.12406081407445503, 0.0, 0.3305215597945593], [0.2038007791821605, 0.3698158923155609, 0.09446684632211678, 0.6746594860951277, 0.1476089450327441, 0.21748682490377463, 0.3305215597945593, 0.0]], [[0.0, 0.05937398590828164, 0.2073390284623046, 0.5962563128268595, 0.053381293658939205, 0.07901051180158683, 0.07572052364566806, 0.10811245478617917], [0.05937398590828164, 0.0, 0.18223863669736173, 0.5748667773680977, 0.08963744396572663, 0.1057242942912624, 0.0883824324238493, 0.14991417088013462], [0.2073390284623046, 0.18223863669736173, 0.0, 0.43334517485775714, 0.22835168905213052, 0.2521240568193412, 0.23182682195162138, 0.28316489819374624], [0.5962563128268595, 0.5748667773680977, 0.43334517485775714, 0.0, 0.6231936689100431, 0.642990783978884, 0.6286561882215085, 0.664313267602596], [0.053381293658939205, 0.08963744396572663, 0.22835168905213052, 0.6231936689100431, 0.0, 0.03467762545642212, 0.036148455332023474, 0.06645020471002108], [0.07901051180158683, 0.1057242942912624, 0.2521240568193412, 0.642990783978884, 0.03467762545642212, 0.0, 0.02901987882985853, 0.05292799631255942], [0.07572052364566806, 0.0883824324238493, 0.23182682195162138, 0.6286561882215085, 0.036148455332023474, 0.02901987882985853, 0.0, 0.07875524871221715], [0.10811245478617917, 0.14991417088013462, 0.28316489819374624, 0.664313267602596, 0.06645020471002108, 0.05292799631255942, 0.07875524871221715, 0.0]], [[0.0, 0.06134978822199577, 0.04680526289324538, 0.2723967707099534, 0.0811939882054405, 0.08443127184099825, 0.13293035199482992, 0.06874959493354674], [0.06134978822199577, 0.0, 0.05531682040902316, 0.2906126661307639, 0.11611222646200106, 0.10838895099948502, 0.09514133504983607, 0.03970917115345529], [0.04680526289324538, 0.05531682040902316, 0.0, 0.25067139010529765, 0.08873308626124174, 0.09606771419158709, 0.14111771420961997, 0.05069670232676349], [0.2723967707099534, 0.2906126661307639, 0.25067139010529765, 0.0, 0.21015259105261178, 0.256624351576755, 0.3438054005588302, 0.27667290491072855], [0.0811939882054405, 0.11611222646200106, 0.08873308626124174, 0.21015259105261178, 0.0, 0.07188279241571623, 0.16612986638750943, 0.111081263640838], [0.08443127184099825, 0.10838895099948502, 0.09606771419158709, 0.256624351576755, 0.07188279241571623, 0.0, 0.12921222529914753, 0.09168209213705283], [0.13293035199482992, 0.09514133504983607, 0.14111771420961997, 0.3438054005588302, 0.16612986638750943, 0.12921222529914753, 0.0, 0.10048333914162626], [0.06874959493354674, 0.03970917115345529, 0.05069670232676349, 0.27667290491072855, 0.111081263640838, 0.09168209213705283, 0.10048333914162626, 0.0]], [[0.0, 0.06550666651622934, 0.03732350472216205, 0.3328099748846158, 0.10030249460815753, 0.0858304678756357, 0.10970101501415033, 0.129407670462359], [0.06550666651622934, 0.0, 0.05502146352465447, 0.3794424242958381, 0.06901743114886856, 0.03342469658130511, 0.06455895237668895, 0.08448568262506845], [0.03732350472216205, 0.05502146352465447, 0.0, 0.3434904425053623, 0.08891636331038422, 0.07065242684380393, 0.0865647141844082, 0.09996443036856699], [0.3328099748846158, 0.3794424242958381, 0.3434904425053623, 0.0, 0.4138162351618423, 0.3988114468735859, 0.4166124923778566, 0.4173520665810886], [0.10030249460815753, 0.06901743114886856, 0.08891636331038422, 0.4138162351618423, 0.0, 0.042630853997724406, 0.06393809269606794, 0.09480827675284013], [0.0858304678756357, 0.03342469658130511, 0.07065242684380393, 0.3988114468735859, 0.042630853997724406, 0.0, 0.054785308978983226, 0.07795442351957843], [0.10970101501415033, 0.06455895237668895, 0.0865647141844082, 0.4166124923778566, 0.06393809269606794, 0.054785308978983226, 0.0, 0.03851155264441028], [0.129407670462359, 0.08448568262506845, 0.09996443036856699, 0.4173520665810886, 0.09480827675284013, 0.07795442351957843, 0.03851155264441028, 0.0]], [[0.0, 0.06912411090078341, 0.14296433618645235, 0.32960255849714704, 0.07686906757652624, 0.09222882463967572, 0.10973784015104665, 0.10110076289973319], [0.06912411090078341, 0.0, 0.10899733274697074, 0.3402798000229547, 0.042114432203170606, 0.05443643482835731, 0.05516534920699323, 0.05803624047149192], [0.14296433618645235, 0.10899733274697074, 0.0, 0.34379459939824625, 0.08851510688217404, 0.06083096363824294, 0.08123845147118922, 0.05840693816507433], [0.32960255849714704, 0.3402798000229547, 0.34379459939824625, 0.0, 0.34281005952829113, 0.3428270400260846, 0.36568530101979846, 0.3556383201484701], [0.07686906757652624, 0.042114432203170606, 0.08851510688217404, 0.34281005952829113, 0.0, 0.029002502393490066, 0.040414487096616485, 0.04253586074962849], [0.09222882463967572, 0.05443643482835731, 0.06083096363824294, 0.3428270400260846, 0.029002502393490066, 0.0, 0.03812921130207014, 0.019876859160360773], [0.10973784015104665, 0.05516534920699323, 0.08123845147118922, 0.36568530101979846, 0.040414487096616485, 0.03812921130207014, 0.0, 0.03351738292449147], [0.10110076289973319, 0.05803624047149192, 0.05840693816507433, 0.3556383201484701, 0.04253586074962849, 0.019876859160360773, 0.03351738292449147, 0.0]], [[0.0, 0.0879568020062196, 0.04326407210685354, 0.07741020325935226, 0.06139049871059119, 0.05181194045711773, 0.10235980989749606, 0.0739663270743031], [0.0879568020062196, 0.0, 0.04477077242625568, 0.010578402785629503, 0.026630884875733146, 0.03621976485480924, 0.014459050295504396, 0.014030927643665283], [0.04326407210685354, 0.04477077242625568, 0.0, 0.034199221754140245, 0.01814918500338151, 0.008557026535650863, 0.05921397677733005, 0.030748043022288563], [0.07741020325935226, 0.010578402785629503, 0.034199221754140245, 0.0, 0.01605436344878306, 0.02564548572517083, 0.025035915898075724, 0.0034527356397821784], [0.06139049871059119, 0.026630884875733146, 0.01814918500338151, 0.01605436344878306, 0.0, 0.009592822656778438, 0.041083498660695626, 0.01260192218753743], [0.05181194045711773, 0.03621976485480924, 0.008557026535650863, 0.02564548572517083, 0.009592822656778438, 0.0, 0.05066792867618235, 0.022193585824249025], [0.10235980989749606, 0.014459050295504396, 0.05921397677733005, 0.025035915898075724, 0.041083498660695626, 0.05066792867618235, 0.0, 0.028487651325729373], [0.0739663270743031, 0.014030927643665283, 0.030748043022288563, 0.0034527356397821784, 0.01260192218753743, 0.022193585824249025, 0.028487651325729373, 0.0]], [[0.0, 0.08150191199032539, 0.06727629328135969, 0.10397759535350917, 0.029440327132385747, 0.00014250429754001823, 0.034278908905787414, 0.08659942184515644], [0.08150191199032539, 0.0, 0.1484662946155775, 0.18489311949348358, 0.05211331159160447, 0.08135978878400248, 0.04727788234453418, 0.16765370302098456], [0.06727629328135969, 0.1484662946155775, 0.0, 0.036791656955916845, 0.0966456357908252, 0.06741856161580176, 0.10146818542656143, 0.01936291937633596], [0.10397759535350917, 0.18489311949348358, 0.036791656955916845, 0.0, 0.1332695106771201, 0.10411954573934891, 0.13807704250314415, 0.017433043056035893], [0.029440327132385747, 0.05211331159160447, 0.0966456357908252, 0.1332695106771201, 0.0, 0.029297870437941756, 0.004840523281562308, 0.1159312862446579], [0.00014250429754001823, 0.08135978878400248, 0.06741856161580176, 0.10411954573934891, 0.029297870437941756, 0.0, 0.03413646941622864, 0.0867415389203592], [0.034278908905787414, 0.04727788234453418, 0.10146818542656143, 0.13807704250314415, 0.004840523281562308, 0.03413646941622864, 0.0, 0.12074645899345629], [0.08659942184515644, 0.16765370302098456, 0.01936291937633596, 0.017433043056035893, 0.1159312862446579, 0.0867415389203592, 0.12074645899345629, 0.0]], [[0.0, 0.06205458574644492, 0.056306039450079566, 0.32503736583838394, 0.3044182390662898, 0.10305933042537915, 0.06354553999192038, 0.17471303802384205], [0.06205458574644492, 0.0, 0.11818354767967423, 0.384320162406896, 0.24557359860263292, 0.041140003671548395, 0.12538958026376826, 0.11335466097967009], [0.056306039450079566, 0.11818354767967423, 0.0, 0.2704524387712549, 0.35720877508144194, 0.15895303452058948, 0.007249504649309405, 0.2299234175878642], [0.32503736583838394, 0.384320162406896, 0.2704524387712549, 0.0, 0.6043724571978776, 0.4229408813306863, 0.2633823741352268, 0.489227396119522], [0.3044182390662898, 0.24557359860263292, 0.35720877508144194, 0.6043724571978776, 0.0, 0.20616765560146907, 0.36396326703404475, 0.13585384089154184], [0.10305933042537915, 0.041140003671548395, 0.15895303452058948, 0.4229408813306863, 0.20616765560146907, 0.0, 0.1661222301047247, 0.07243877905228487], [0.06354553999192038, 0.12538958026376826, 0.007249504649309405, 0.2633823741352268, 0.36396326703404475, 0.1661222301047247, 0.0, 0.2369950097020569], [0.17471303802384205, 0.11335466097967009, 0.2299234175878642, 0.489227396119522, 0.13585384089154184, 0.07243877905228487, 0.2369950097020569, 0.0]], [[0.0, 0.0, 0.0, 0.0, 0.0, 0.0, 0.0, 0.0], [0.0, 0.0, 0.0, 0.0, 0.0, 0.0, 0.0, 0.0], [0.0, 0.0, 0.0, 0.0, 0.0, 0.0, 0.0, 0.0], [0.0, 0.0, 0.0, 0.0, 0.0, 0.0, 0.0, 0.0], [0.0, 0.0, 0.0, 0.0, 0.0, 0.0, 0.0, 0.0], [0.0, 0.0, 0.0, 0.0, 0.0, 0.0, 0.0, 0.0], [0.0, 0.0, 0.0, 0.0, 0.0, 0.0, 0.0, 0.0], [0.0, 0.0, 0.0, 0.0, 0.0, 0.0, 0.0, 0.0]], [[0.0, 0.024380353430908486, 0.03358119441836927, 0.12679539900275252, 0.030157710798557415, 0.028274616295507354, 0.04230221611957094, 0.04954026809322453], [0.024380353430908486, 0.0, 0.03291905538833784, 0.12422046996366638, 0.037699792765689716, 0.04047336360736295, 0.03970876793526766, 0.05467687270213646], [0.03358119441836927, 0.03291905538833784, 0.0, 0.10060168650781441, 0.03368343052182133, 0.03564884357290713, 0.01852987432262903, 0.031157567919489516], [0.12679539900275252, 0.12422046996366638, 0.10060168650781441, 0.0, 0.12871822206178696, 0.12274986829321999, 0.08954274304095858, 0.08813704181926442], [0.030157710798557415, 0.037699792765689716, 0.03368343052182133, 0.12871822206178696, 0.0, 0.028415975538819416, 0.05086842504489197, 0.053486058971124587], [0.028274616295507354, 0.04047336360736295, 0.03564884357290713, 0.12274986829321999, 0.028415975538819416, 0.0, 0.04493050535391504, 0.03852381063906052], [0.04230221611957094, 0.03970876793526766, 0.01852987432262903, 0.08954274304095858, 0.05086842504489197, 0.04493050535391504, 0.0, 0.026089318042838365], [0.04954026809322453, 0.05467687270213646, 0.031157567919489516, 0.08813704181926442, 0.053486058971124587, 0.03852381063906052, 0.026089318042838365, 0.0]], [[0.0, 0.04845556901489988, 0.04833144368168314, 0.11613097718196737, 0.06217673292661672, 0.0921754145086335, 0.05069085953945988, 0.04853883126606075], [0.04845556901489988, 0.0, 0.07650353708345918, 0.1254537920079444, 0.05353242495340189, 0.06566802032259483, 0.06093324413618679, 0.0387859382943082], [0.04833144368168314, 0.07650353708345918, 0.0, 0.1054409238390397, 0.0953921219567962, 0.10867140701014368, 0.06847960457529706, 0.08241267146055321], [0.11613097718196737, 0.1254537920079444, 0.1054409238390397, 0.0, 0.13860275980098366, 0.18099468547557687, 0.11630344066746466, 0.1233737003516822], [0.06217673292661672, 0.05353242495340189, 0.0953921219567962, 0.13860275980098366, 0.0, 0.08809194402685443, 0.036770389241384344, 0.023984271720914233], [0.0921754145086335, 0.06566802032259483, 0.10867140701014368, 0.18099468547557687, 0.08809194402685443, 0.0, 0.0997267501516878, 0.08946314989189938], [0.05069085953945988, 0.06093324413618679, 0.06847960457529706, 0.11630344066746466, 0.036770389241384344, 0.0997267501516878, 0.0, 0.0366863964797544], [0.04853883126606075, 0.0387859382943082, 0.08241267146055321, 0.1233737003516822, 0.023984271720914233, 0.08946314989189938, 0.0366863964797544, 0.0]], [[0.0, 0.03751770176845324, 0.033397939003128915, 0.13475070586627869, 0.06312546633548231, 0.10932104911900886, 0.10089147776859948, 0.08151782096933528], [0.03751770176845324, 0.0, 0.06015126739449405, 0.16259151313654055, 0.056399300646103066, 0.08114500523229644, 0.08699829795783992, 0.08169946504098047], [0.033397939003128915, 0.06015126739449405, 0.0, 0.11659483552594394, 0.062001631141321775, 0.12223913765289596, 0.09437917891085838, 0.06334574167083094], [0.13475070586627869, 0.16259151313654055, 0.11659483552594394, 0.0, 0.1340315973995645, 0.20313299474667712, 0.16215784138227474, 0.1301087105007046], [0.06312546633548231, 0.056399300646103066, 0.062001631141321775, 0.1340315973995645, 0.0, 0.07812657620679303, 0.04771345874985575, 0.05959526835816614], [0.10932104911900886, 0.08114500523229644, 0.12223913765289596, 0.20313299474667712, 0.07812657620679303, 0.0, 0.07574460238862622, 0.1212769934861194], [0.10089147776859948, 0.08699829795783992, 0.09437917891085838, 0.16215784138227474, 0.04771345874985575, 0.07574460238862622, 0.0, 0.07479614052284117], [0.08151782096933528, 0.08169946504098047, 0.06334574167083094, 0.1301087105007046, 0.05959526835816614, 0.1212769934861194, 0.07479614052284117, 0.0]], [[0.0, 0.069980747707749, 0.07560834765674529, 0.16238175712695152, 0.10770980265974839, 0.09924877700319129, 0.1186598793920089, 0.20808855791937353], [0.069980747707749, 0.0, 0.05687583879878375, 0.1537152752465109, 0.05911913303651674, 0.057385253146009695, 0.05828788217533491, 0.1654298646380243], [0.07560834765674529, 0.05687583879878375, 0.0, 0.18395437329110922, 0.10556982656895092, 0.08785603027137158, 0.0674885298797727, 0.14133555837628647], [0.16238175712695152, 0.1537152752465109, 0.18395437329110922, 0.0, 0.11481425829641635, 0.13895455330267167, 0.1793470799154704, 0.2902233718637903], [0.10770980265974839, 0.05911913303651674, 0.10556982656895092, 0.11481425829641635, 0.0, 0.07139472149225844, 0.08859450034416615, 0.20150562524312285], [0.09924877700319129, 0.057385253146009695, 0.08785603027137158, 0.13895455330267167, 0.07139472149225844, 0.0, 0.0614783881369923, 0.180574516711117], [0.1186598793920089, 0.05828788217533491, 0.0674885298797727, 0.1793470799154704, 0.08859450034416615, 0.0614783881369923, 0.0, 0.1238623833803718], [0.20808855791937353, 0.1654298646380243, 0.14133555837628647, 0.2902233718637903, 0.20150562524312285, 0.180574516711117, 0.1238623833803718, 0.0]], [[0.0, 0.03102897398397009, 0.0323866941799269, 0.07627447568547925, 0.06700770140739792, 0.04468225442777125, 0.1530170587889983, 0.07893765159124193], [0.03102897398397009, 0.0, 0.020987812801338566, 0.08204544241928124, 0.09455613811114372, 0.0753929927316786, 0.14185669274242727, 0.10282955985063641], [0.0323866941799269, 0.020987812801338566, 0.0, 0.09939805285111991, 0.08390355358633338, 0.0743698534379634, 0.12509168310937296, 0.11087884439789357], [0.07627447568547925, 0.08204544241928124, 0.09939805285111991, 0.0, 0.1240578584153997, 0.08271514812824676, 0.22023223933826808, 0.058729574513928726], [0.06700770140739792, 0.09455613811114372, 0.08390355358633338, 0.1240578584153997, 0.0, 0.04298490184074301, 0.16329615713708426, 0.0911235614341258], [0.04468225442777125, 0.0753929927316786, 0.0743698534379634, 0.08271514812824676, 0.04298490184074301, 0.0, 0.18154775791790895, 0.0515534318380958], [0.1530170587889983, 0.14185669274242727, 0.12509168310937296, 0.22023223933826808, 0.16329615713708426, 0.18154775791790895, 0.0, 0.2262171628457476], [0.07893765159124193, 0.10282955985063641, 0.11087884439789357, 0.058729574513928726, 0.0911235614341258, 0.0515534318380958, 0.2262171628457476, 0.0]], [[0.0, 0.06046657975305676, 0.06450877986681972, 0.15994071569563242, 0.08242848552338163, 0.08909823280944397, 0.1027391655237317, 0.09462037752258097], [0.06046657975305676, 0.0, 0.03394807994008314, 0.11733401628439945, 0.10406003103932647, 0.06669609540019844, 0.11027050372738957, 0.1126525923684973], [0.06450877986681972, 0.03394807994008314, 0.0, 0.1087099320699525, 0.08621756497120737, 0.0717476420538535, 0.1275702639353443, 0.1215293753767088], [0.15994071569563242, 0.11733401628439945, 0.1087099320699525, 0.0, 0.17343171750657863, 0.14135958430472526, 0.1636445820721832, 0.16156714345476406], [0.08242848552338163, 0.10406003103932647, 0.08621756497120737, 0.17343171750657863, 0.0, 0.11575795885446749, 0.15146715873865077, 0.13515173691985238], [0.08909823280944397, 0.06669609540019844, 0.0717476420538535, 0.14135958430472526, 0.11575795885446749, 0.0, 0.15287684766347803, 0.12611110063675224], [0.1027391655237317, 0.11027050372738957, 0.1275702639353443, 0.1636445820721832, 0.15146715873865077, 0.15287684766347803, 0.0, 0.07020465780698401], [0.09462037752258097, 0.1126525923684973, 0.1215293753767088, 0.16156714345476406, 0.13515173691985238, 0.12611110063675224, 0.07020465780698401, 0.0]], [[0.0, 0.12059518938319218, 0.1335236684832646, 0.18037302038708966, 0.10220540076911884, 0.09414170835310759, 0.18222852112167276, 0.1753473091898386], [0.12059518938319218, 0.0, 0.058290685704451554, 0.17587315003639992, 0.07554506317555046, 0.10493038293370892, 0.12360667648444822, 0.13614797020103447], [0.1335236684832646, 0.058290685704451554, 0.0, 0.13566108487742953, 0.10517704148646381, 0.07499805323188109, 0.1315145640464359, 0.127022783890369], [0.18037302038708966, 0.17587315003639992, 0.13566108487742953, 0.0, 0.16896877694564627, 0.12069117388405767, 0.17200930267569914, 0.11374625174961461], [0.10220540076911884, 0.07554506317555046, 0.10517704148646381, 0.16896877694564627, 0.0, 0.11034253632978765, 0.08893770707253876, 0.10312298321711373], [0.09414170835310759, 0.10493038293370892, 0.07499805323188109, 0.12069117388405767, 0.11034253632978765, 0.0, 0.15183416397676872, 0.13947182736592462], [0.18222852112167276, 0.12360667648444822, 0.1315145640464359, 0.17200930267569914, 0.08893770707253876, 0.15183416397676872, 0.0, 0.07157918149746874], [0.1753473091898386, 0.13614797020103447, 0.127022783890369, 0.11374625174961461, 0.10312298321711373, 0.13947182736592462, 0.07157918149746874, 0.0]], [[0.0, 0.053527746773370154, 0.08000407598051047, 0.11878852248018724, 0.039085035476816805, 0.02927460804714222, 0.09363606443914976, 0.091525046066237], [0.053527746773370154, 0.0, 0.06746762535996884, 0.11359333877618899, 0.08587770975155816, 0.04946323134286845, 0.07096527369750313, 0.04990416125263913], [0.08000407598051047, 0.06746762535996884, 0.0, 0.06362944883958813, 0.09454457208614281, 0.09700664198264862, 0.01860832336096518, 0.04880559319837359], [0.11878852248018724, 0.11359333877618899, 0.06362944883958813, 0.0, 0.11585789494642869, 0.132923657620868, 0.06704308517767728, 0.08873119282629655], [0.039085035476816805, 0.08587770975155816, 0.09454457208614281, 0.11585789494642869, 0.0, 0.054696404671318234, 0.11097051654651427, 0.11557871154156893], [0.02927460804714222, 0.04946323134286845, 0.09700664198264862, 0.132923657620868, 0.054696404671318234, 0.0, 0.1076443366607197, 0.09516767388350073], [0.09363606443914976, 0.07096527369750313, 0.01860832336096518, 0.06704308517767728, 0.11097051654651427, 0.1076443366607197, 0.0, 0.03893717736926833], [0.091525046066237, 0.04990416125263913, 0.04880559319837359, 0.08873119282629655, 0.11557871154156893, 0.09516767388350073, 0.03893717736926833, 0.0]], [[0.0, 0.6264328388496656, 0.21936012536017124, 0.6632521157285192, 0.18939602589911697, 0.1332690863117179, 0.6173540903376257, 0.10075319280946227], [0.6264328388496656, 0.0, 0.6078283243476211, 0.3241762367487413, 0.6193760194084575, 0.6167175095637907, 0.12233861445915947, 0.6410884561348712], [0.21936012536017124, 0.6078283243476211, 0.0, 0.6573410712135827, 0.20026957343590818, 0.18329093066269117, 0.6194630640184092, 0.2878063287276], [0.6632521157285192, 0.3241762367487413, 0.6573410712135827, 0.0, 0.6264238446650184, 0.6466656827461457, 0.3111663542939506, 0.6492408700914509], [0.18939602589911697, 0.6193760194084575, 0.20026957343590818, 0.6264238446650184, 0.0, 0.0704808014255346, 0.5972128773218541, 0.20006016661886525], [0.1332690863117179, 0.6167175095637907, 0.18329093066269117, 0.6466656827461457, 0.0704808014255346, 0.0, 0.599009916123353, 0.1641370172661313], [0.6173540903376257, 0.12233861445915947, 0.6194630640184092, 0.3111663542939506, 0.5972128773218541, 0.599009916123353, 0.0, 0.6150198497521787], [0.10075319280946227, 0.6410884561348712, 0.2878063287276, 0.6492408700914509, 0.20006016661886525, 0.1641370172661313, 0.6150198497521787, 0.0]], [[0.0, 0.0, 0.0, 0.0, 0.0, 0.0, 0.0, 0.0], [0.0, 0.0, 0.0, 0.0, 0.0, 0.0, 0.0, 0.0], [0.0, 0.0, 0.0, 0.0, 0.0, 0.0, 0.0, 0.0], [0.0, 0.0, 0.0, 0.0, 0.0, 0.0, 0.0, 0.0], [0.0, 0.0, 0.0, 0.0, 0.0, 0.0, 0.0, 0.0], [0.0, 0.0, 0.0, 0.0, 0.0, 0.0, 0.0, 0.0], [0.0, 0.0, 0.0, 0.0, 0.0, 0.0, 0.0, 0.0], [0.0, 0.0, 0.0, 0.0, 0.0, 0.0, 0.0, 0.0]], [[0.0, 0.0744141188855486, 0.08045502506490142, 0.19179388195623978, 0.022103241821185515, 0.11631480413989079, 0.09795910167149553, 0.06877825581254109], [0.0744141188855486, 0.0, 0.10562837420636503, 0.2073762809679893, 0.0727239172236162, 0.11529124016081155, 0.0807072865302223, 0.051056236160973996], [0.08045502506490142, 0.10562837420636503, 0.0, 0.13421006228994967, 0.08805377395350802, 0.11635853539131903, 0.05936496521891505, 0.0683466733566785], [0.19179388195623978, 0.2073762809679893, 0.13421006228994967, 0.0, 0.19096205090724946, 0.21203357351956997, 0.16737692733241807, 0.17372503703728334], [0.022103241821185515, 0.0727239172236162, 0.08805377395350802, 0.19096205090724946, 0.0, 0.10693046308139124, 0.10678866815821368, 0.06473191644674392], [0.11631480413989079, 0.11529124016081155, 0.11635853539131903, 0.21203357351956997, 0.10693046308139124, 0.0, 0.12386863760225579, 0.07992840272389021], [0.09795910167149553, 0.0807072865302223, 0.05936496521891505, 0.16737692733241807, 0.10678866815821368, 0.12386863760225579, 0.0, 0.06221711929871858], [0.06877825581254109, 0.051056236160973996, 0.0683466733566785, 0.17372503703728334, 0.06473191644674392, 0.07992840272389021, 0.06221711929871858, 0.0]], [[0.0, 0.031015288259254068, 0.03380668211040773, 0.5083316903197796, 0.014123784112385709, 0.023534419338616972, 0.02914332470677377, 0.021049100977169943], [0.031015288259254068, 0.0, 0.06255605299226086, 0.5303669175496849, 0.021004321004155342, 0.04360260406807546, 0.04700166297384315, 0.04597783066188662], [0.03380668211040773, 0.06255605299226086, 0.0, 0.48156083148294926, 0.04290168202080382, 0.028680731403190954, 0.026668741185335486, 0.019263607756138508], [0.5083316903197796, 0.5303669175496849, 0.48156083148294926, 0.0, 0.5150956836427263, 0.4979944522863021, 0.4971554063231971, 0.49556618826562526], [0.014123784112385709, 0.021004321004155342, 0.04290168202080382, 0.5150956836427263, 0.0, 0.027013223955548407, 0.030653741907767828, 0.02560265910588287], [0.023534419338616972, 0.04360260406807546, 0.028680731403190954, 0.4979944522863021, 0.027013223955548407, 0.0, 0.024234743582006755, 0.02074334010257108], [0.02914332470677377, 0.04700166297384315, 0.026668741185335486, 0.4971554063231971, 0.030653741907767828, 0.024234743582006755, 0.0, 0.016662130964605313], [0.021049100977169943, 0.04597783066188662, 0.019263607756138508, 0.49556618826562526, 0.02560265910588287, 0.02074334010257108, 0.016662130964605313, 0.0]], [[0.0, 0.0, 0.0, 0.0, 0.0, 0.0, 0.0, 0.0], [0.0, 0.0, 0.0, 0.0, 0.0, 0.0, 0.0, 0.0], [0.0, 0.0, 0.0, 0.0, 0.0, 0.0, 0.0, 0.0], [0.0, 0.0, 0.0, 0.0, 0.0, 0.0, 0.0, 0.0], [0.0, 0.0, 0.0, 0.0, 0.0, 0.0, 0.0, 0.0], [0.0, 0.0, 0.0, 0.0, 0.0, 0.0, 0.0, 0.0], [0.0, 0.0, 0.0, 0.0, 0.0, 0.0, 0.0, 0.0], [0.0, 0.0, 0.0, 0.0, 0.0, 0.0, 0.0, 0.0]], [[0.0, 0.15188339735418038, 0.2000203120975296, 0.19097729877986705, 0.14887107222122337, 0.13249062504809736, 0.12371639486507326, 0.13518009762237582], [0.15188339735418038, 0.0, 0.20157391063108698, 0.13705696239706042, 0.09228532193232253, 0.022814567866081263, 0.036823271318961, 0.06892230088974331], [0.2000203120975296, 0.20157391063108698, 0.0, 0.3223872821101126, 0.11160424625269913, 0.20404419488608658, 0.17296027685986395, 0.13471768331306924], [0.19097729877986705, 0.13705696239706042, 0.3223872821101126, 0.0, 0.22205830056207868, 0.12606590044231233, 0.15671428659785008, 0.1969014428211202], [0.14887107222122337, 0.09228532193232253, 0.11160424625269913, 0.22205830056207868, 0.0, 0.09751947143559116, 0.06667078803633494, 0.025870809976894643], [0.13249062504809736, 0.022814567866081263, 0.20404419488608658, 0.12606590044231233, 0.09751947143559116, 0.0, 0.03206804298880537, 0.07209088818774123], [0.12371639486507326, 0.036823271318961, 0.17296027685986395, 0.15671428659785008, 0.06667078803633494, 0.03206804298880537, 0.0, 0.0408690990704926], [0.13518009762237582, 0.06892230088974331, 0.13471768331306924, 0.1969014428211202, 0.025870809976894643, 0.07209088818774123, 0.0408690990704926, 0.0]], [[0.0, 0.22322464342434395, 0.08054529102591475, 0.2870662601462352, 0.13289644860181066, 0.14014128795767808, 0.2004939058013401, 0.1537066920669084], [0.22322464342434395, 0.0, 0.15701161791534152, 0.17463815120282322, 0.1608801339910986, 0.12493261431720448, 0.15133314558111405, 0.0941519204458716], [0.08054529102591475, 0.15701161791534152, 0.0, 0.23455281091688576, 0.1075159528444466, 0.11064243190171635, 0.16757760787232326, 0.10128557639998924], [0.2870662601462352, 0.17463815120282322, 0.23455281091688576, 0.0, 0.21726115059344664, 0.1878223145254555, 0.2572647562101024, 0.21579401917230423], [0.13289644860181066, 0.1608801339910986, 0.1075159528444466, 0.21726115059344664, 0.0, 0.08051094420064107, 0.09745183378983371, 0.08315497296822512], [0.14014128795767808, 0.12493261431720448, 0.11064243190171635, 0.1878223145254555, 0.08051094420064107, 0.0, 0.12931811643834332, 0.07739108062520858], [0.2004939058013401, 0.15133314558111405, 0.16757760787232326, 0.2572647562101024, 0.09745183378983371, 0.12931811643834332, 0.0, 0.08365928723318238], [0.1537066920669084, 0.0941519204458716, 0.10128557639998924, 0.21579401917230423, 0.08315497296822512, 0.07739108062520858, 0.08365928723318238, 0.0]], [[0.0, 0.04971404308854337, 0.04070327449345664, 0.16575213287326104, 0.14232235678505425, 0.13997368568228205, 0.12344916632494517, 0.04893425532429162], [0.04971404308854337, 0.0, 0.04965142269467821, 0.18765109223908547, 0.130671674337987, 0.1607022721096844, 0.1503906617390669, 0.07788436733551078], [0.04070327449345664, 0.04965142269467821, 0.0, 0.1843875398443016, 0.10487671623921288, 0.11482383002739666, 0.10162688654264006, 0.037523928066834085], [0.16575213287326104, 0.18765109223908547, 0.1843875398443016, 0.0, 0.24259091659817078, 0.20633137250761407, 0.2025042467842246, 0.16503299307073258], [0.14232235678505425, 0.130671674337987, 0.10487671623921288, 0.24259091659817078, 0.0, 0.09980187329422738, 0.11776865480371726, 0.1105178844617719], [0.13997368568228205, 0.1607022721096844, 0.11482383002739666, 0.20633137250761407, 0.09980187329422738, 0.0, 0.0418636018245296, 0.09256367290356554], [0.12344916632494517, 0.1503906617390669, 0.10162688654264006, 0.2025042467842246, 0.11776865480371726, 0.0418636018245296, 0.0, 0.08276952253078876], [0.04893425532429162, 0.07788436733551078, 0.037523928066834085, 0.16503299307073258, 0.1105178844617719, 0.09256367290356554, 0.08276952253078876, 0.0]], [[0.0, 0.015427020763816714, 0.007718621681226977, 0.1621909814648074, 0.045892704983757346, 0.041800919752099555, 0.11108980887104514, 0.11073251834211276], [0.015427020763816714, 0.0, 0.007708717232792096, 0.14689481835211635, 0.06130461290992139, 0.026379799913107908, 0.09572029799292749, 0.09536260341441262], [0.007718621681226977, 0.007708717232792096, 0.0, 0.15454105557541734, 0.05360470685759277, 0.0340861113501478, 0.10340221672182937, 0.10304471703777277], [0.1621909814648074, 0.14689481835211635, 0.15454105557541734, 0.0, 0.20754308515018166, 0.12068437679821731, 0.05144651870381901, 0.051805024262419286], [0.045892704983757346, 0.06130461290992139, 0.05360470685759277, 0.20754308515018166, 0.0, 0.08763526637911832, 0.15670512141012768, 0.15634935958166782], [0.041800919752099555, 0.026379799913107908, 0.0340861113501478, 0.12068437679821731, 0.08763526637911832, 0.0, 0.06940267097069909, 0.06904441684947013], [0.11108980887104514, 0.09572029799292749, 0.10340221672182937, 0.05144651870381901, 0.15670512141012768, 0.06940267097069909, 0.0, 0.00035889102196747365], [0.11073251834211276, 0.09536260341441262, 0.10304471703777277, 0.051805024262419286, 0.15634935958166782, 0.06904441684947013, 0.00035889102196747365, 0.0]], [[0.0, 0.12511121214116452, 0.09903198405295303, 0.17710749035702547, 0.1399787040201774, 0.08607300055296709, 0.23781544856215003, 0.2068385367334663], [0.12511121214116452, 0.0, 0.060108638417025045, 0.20001312336905377, 0.023993445471543372, 0.0814384166126853, 0.11850753781021546, 0.10087527502947938], [0.09903198405295303, 0.060108638417025045, 0.0, 0.14407207757862986, 0.061442836113026714, 0.024348183118180503, 0.15001310042830693, 0.1598608798326636], [0.17710749035702547, 0.20001312336905377, 0.14407207757862986, 0.0, 0.19689733998692147, 0.12727537302056668, 0.24968468930258927, 0.292975329326694], [0.1399787040201774, 0.023993445471543372, 0.061442836113026714, 0.19689733998692147, 0.0, 0.0853626751896905, 0.1001214408740599, 0.10397458998399986], [0.08607300055296709, 0.0814384166126853, 0.024348183118180503, 0.12727537302056668, 0.0853626751896905, 0.0, 0.17255516514083008, 0.1810778077583914], [0.23781544856215003, 0.11850753781021546, 0.15001310042830693, 0.24968468930258927, 0.1001214408740599, 0.17255516514083008, 0.0, 0.11489813952445412], [0.2068385367334663, 0.10087527502947938, 0.1598608798326636, 0.292975329326694, 0.10397458998399986, 0.1810778077583914, 0.11489813952445412, 0.0]], [[0.0, 0.0, 0.0, 0.0, 0.0, 0.0, 0.0, 0.0], [0.0, 0.0, 0.0, 0.0, 0.0, 0.0, 0.0, 0.0], [0.0, 0.0, 0.0, 0.0, 0.0, 0.0, 0.0, 0.0], [0.0, 0.0, 0.0, 0.0, 0.0, 0.0, 0.0, 0.0], [0.0, 0.0, 0.0, 0.0, 0.0, 0.0, 0.0, 0.0], [0.0, 0.0, 0.0, 0.0, 0.0, 0.0, 0.0, 0.0], [0.0, 0.0, 0.0, 0.0, 0.0, 0.0, 0.0, 0.0], [0.0, 0.0, 0.0, 0.0, 0.0, 0.0, 0.0, 0.0]], [[0.0, 0.0, 0.0, 0.0, 0.0, 0.0, 0.0, 0.0], [0.0, 0.0, 0.0, 0.0, 0.0, 0.0, 0.0, 0.0], [0.0, 0.0, 0.0, 0.0, 0.0, 0.0, 0.0, 0.0], [0.0, 0.0, 0.0, 0.0, 0.0, 0.0, 0.0, 0.0], [0.0, 0.0, 0.0, 0.0, 0.0, 0.0, 0.0, 0.0], [0.0, 0.0, 0.0, 0.0, 0.0, 0.0, 0.0, 0.0], [0.0, 0.0, 0.0, 0.0, 0.0, 0.0, 0.0, 0.0], [0.0, 0.0, 0.0, 0.0, 0.0, 0.0, 0.0, 0.0]], [[0.0, 0.12420231342681244, 0.10485619645290874, 0.2287788426872873, 0.03723715628275934, 0.16281907199748039, 0.1417279853179243, 0.13258781566831077], [0.12420231342681244, 0.0, 0.11289987694921748, 0.2501495103156923, 0.11662801250252079, 0.03946399624961703, 0.26326095727814364, 0.13180590200003667], [0.10485619645290874, 0.11289987694921748, 0.0, 0.14427884722977194, 0.13102116871463418, 0.1358659094175322, 0.21447529127468842, 0.028763111228016905], [0.2287788426872873, 0.2501495103156923, 0.14427884722977194, 0.0, 0.2623426928611302, 0.2623473601961051, 0.27580310729377444, 0.12045001595299623], [0.03723715628275934, 0.11662801250252079, 0.13102116871463418, 0.2623426928611302, 0.0, 0.15539024072421284, 0.15806844165928738, 0.15950185736384512], [0.16281907199748039, 0.03946399624961703, 0.1358659094175322, 0.2623473601961051, 0.15539024072421284, 0.0, 0.30054011190887653, 0.14862254700831418], [0.1417279853179243, 0.26326095727814364, 0.21447529127468842, 0.27580310729377444, 0.15806844165928738, 0.30054011190887653, 0.0, 0.23335727824908645], [0.13258781566831077, 0.13180590200003667, 0.028763111228016905, 0.12045001595299623, 0.15950185736384512, 0.14862254700831418, 0.23335727824908645, 0.0]], [[0.0, 0.113389080247274, 0.06139085758385505, 0.14271933486726987, 0.1304358823582909, 0.1419825383795601, 0.18168163584533947, 0.09650084048022128], [0.113389080247274, 0.0, 0.07656324755218215, 0.09690804189059786, 0.05472135473730143, 0.0797905733412674, 0.08903141201964707, 0.06668862180352175], [0.06139085758385505, 0.07656324755218215, 0.0, 0.13495007539302933, 0.08036345090044263, 0.08899467733359376, 0.14320438537084482, 0.043492801716091836], [0.14271933486726987, 0.09690804189059786, 0.13495007539302933, 0.0, 0.13428469510361535, 0.16082155899900985, 0.16878841361639135, 0.14532168834940654], [0.1304358823582909, 0.05472135473730143, 0.08036345090044263, 0.13428469510361535, 0.0, 0.029117941873113843, 0.0855455119268859, 0.04475669405627431], [0.1419825383795601, 0.0797905733412674, 0.08899467733359376, 0.16082155899900985, 0.029117941873113843, 0.0, 0.09121736375224428, 0.047144201972383976], [0.18168163584533947, 0.08903141201964707, 0.14320438537084482, 0.16878841361639135, 0.0855455119268859, 0.09121736375224428, 0.0, 0.11170752561295641], [0.09650084048022128, 0.06668862180352175, 0.043492801716091836, 0.14532168834940654, 0.04475669405627431, 0.047144201972383976, 0.11170752561295641, 0.0]], [[0.0, 0.14257313693987392, 0.06432843574977745, 0.31597960029934913, 0.2069365657204782, 0.17814537259347124, 0.17120570288993892, 0.2192933851708751], [0.14257313693987392, 0.0, 0.20136284255258796, 0.4013412256508254, 0.2137853293584179, 0.23234701212211303, 0.17352061070350197, 0.218697480234292], [0.06432843574977745, 0.20136284255258796, 0.0, 0.29233569067333265, 0.2324492745147459, 0.1882537890193774, 0.20522305852115005, 0.24305664848015152], [0.31597960029934913, 0.4013412256508254, 0.29233569067333265, 0.0, 0.24465012842911749, 0.2052634188042921, 0.26115660582754424, 0.27862362397668333], [0.2069365657204782, 0.2137853293584179, 0.2324492745147459, 0.24465012842911749, 0.0, 0.07392363622834619, 0.05560092370676189, 0.0658688886720435], [0.17814537259347124, 0.23234701212211303, 0.1882537890193774, 0.2052634188042921, 0.07392363622834619, 0.0, 0.0933168270039971, 0.09680467543965071], [0.17120570288993892, 0.17352061070350197, 0.20522305852115005, 0.26115660582754424, 0.05560092370676189, 0.0933168270039971, 0.0, 0.10504353625727483], [0.2192933851708751, 0.218697480234292, 0.24305664848015152, 0.27862362397668333, 0.0658688886720435, 0.09680467543965071, 0.10504353625727483, 0.0]], [[0.0, 0.14424746595728016, 0.2223908234913947, 0.3687523508945328, 0.23944852397947597, 0.18715371810000175, 0.3241870931333925, 0.09817060705783762], [0.14424746595728016, 0.0, 0.25114402816126447, 0.4351347430051089, 0.15180402110348637, 0.12292445726802695, 0.3426949856071765, 0.09564902808126749], [0.2223908234913947, 0.25114402816126447, 0.0, 0.3276557363151602, 0.21303477387476122, 0.2613503465916675, 0.35932369820942933, 0.2625480442374145], [0.3687523508945328, 0.4351347430051089, 0.3276557363151602, 0.0, 0.4393458482655043, 0.4028644851385162, 0.37894840977301164, 0.38450922137975224], [0.23944852397947597, 0.15180402110348637, 0.21303477387476122, 0.4393458482655043, 0.0, 0.1438174559788173, 0.3261919516314863, 0.20374693009651712], [0.18715371810000175, 0.12292445726802695, 0.2613503465916675, 0.4028644851385162, 0.1438174559788173, 0.0, 0.2674983286345479, 0.11645194396088754], [0.3241870931333925, 0.3426949856071765, 0.35932369820942933, 0.37894840977301164, 0.3261919516314863, 0.2674983286345479, 0.0, 0.30213415688812195], [0.09817060705783762, 0.09564902808126749, 0.2625480442374145, 0.38450922137975224, 0.20374693009651712, 0.11645194396088754, 0.30213415688812195, 0.0]], [[0.0, 0.0, 0.0, 0.0, 0.0, 0.0, 0.0, 0.0], [0.0, 0.0, 0.0, 0.0, 0.0, 0.0, 0.0, 0.0], [0.0, 0.0, 0.0, 0.0, 0.0, 0.0, 0.0, 0.0], [0.0, 0.0, 0.0, 0.0, 0.0, 0.0, 0.0, 0.0], [0.0, 0.0, 0.0, 0.0, 0.0, 0.0, 0.0, 0.0], [0.0, 0.0, 0.0, 0.0, 0.0, 0.0, 0.0, 0.0], [0.0, 0.0, 0.0, 0.0, 0.0, 0.0, 0.0, 0.0], [0.0, 0.0, 0.0, 0.0, 0.0, 0.0, 0.0, 0.0]], [[0.0, 0.051539256796238594, 0.11781221292115968, 0.08148807520622683, 0.04115260553978126, 0.0702417777515663, 0.1524852915218368, 0.10048333025884375], [0.051539256796238594, 0.0, 0.16883878053001625, 0.13276043569357593, 0.010395922286455144, 0.12157309642743193, 0.2031900918397604, 0.15163808589918218], [0.11781221292115968, 0.16883878053001625, 0.0, 0.03653496476819992, 0.15857524719508045, 0.04780425406513062, 0.035096746576729745, 0.017456746165132597], [0.08148807520622683, 0.13276043569357593, 0.03653496476819992, 0.0, 0.12244168052053107, 0.01128251796905849, 0.07156076950004714, 0.019086813608973668], [0.04115260553978126, 0.010395922286455144, 0.15857524719508045, 0.12244168052053107, 0.0, 0.11124059950731169, 0.19299621455797206, 0.1413460739993472], [0.0702417777515663, 0.12157309642743193, 0.04780425406513062, 0.01128251796905849, 0.11124059950731169, 0.0, 0.08279574532159122, 0.030365063048998067], [0.1524852915218368, 0.2031900918397604, 0.035096746576729745, 0.07156076950004714, 0.19299621455797206, 0.08279574532159122, 0.0, 0.052527735420146604], [0.10048333025884375, 0.15163808589918218, 0.017456746165132597, 0.019086813608973668, 0.1413460739993472, 0.030365063048998067, 0.052527735420146604, 0.0]], [[0.0, 0.10810406884637988, 0.12807025151473117, 0.18043262464492615, 0.16599185683311599, 0.16915558963588198, 0.18990746879284454, 0.16825444094410227], [0.10810406884637988, 0.0, 0.08110492166877074, 0.18684675334231404, 0.1129860995015858, 0.12881205843225046, 0.11421538976691796, 0.13715074039468012], [0.12807025151473117, 0.08110492166877074, 0.0, 0.2162328591215261, 0.13852857367459814, 0.15954738253856596, 0.11579905905541661, 0.13689879304814828], [0.18043262464492615, 0.18684675334231404, 0.2162328591215261, 0.0, 0.20669484073517178, 0.221491398347789, 0.23081163593596812, 0.2012948556046439], [0.16599185683311599, 0.1129860995015858, 0.13852857367459814, 0.20669484073517178, 0.0, 0.034965672056722075, 0.06207301621894402, 0.05433396027212938], [0.16915558963588198, 0.12881205843225046, 0.15954738253856596, 0.221491398347789, 0.034965672056722075, 0.0, 0.08942120739249676, 0.07435872713826094], [0.18990746879284454, 0.11421538976691796, 0.11579905905541661, 0.23081163593596812, 0.06207301621894402, 0.08942120739249676, 0.0, 0.08055514560698539], [0.16825444094410227, 0.13715074039468012, 0.13689879304814828, 0.2012948556046439, 0.05433396027212938, 0.07435872713826094, 0.08055514560698539, 0.0]], [[0.0, 0.0, 0.0, 0.0, 0.0, 0.0, 0.0, 0.0], [0.0, 0.0, 0.0, 0.0, 0.0, 0.0, 0.0, 0.0], [0.0, 0.0, 0.0, 0.0, 0.0, 0.0, 0.0, 0.0], [0.0, 0.0, 0.0, 0.0, 0.0, 0.0, 0.0, 0.0], [0.0, 0.0, 0.0, 0.0, 0.0, 0.0, 0.0, 0.0], [0.0, 0.0, 0.0, 0.0, 0.0, 0.0, 0.0, 0.0], [0.0, 0.0, 0.0, 0.0, 0.0, 0.0, 0.0, 0.0], [0.0, 0.0, 0.0, 0.0, 0.0, 0.0, 0.0, 0.0]], [[0.0, 0.0, 0.0, 0.0, 0.0, 0.0, 0.0, 0.0], [0.0, 0.0, 0.0, 0.0, 0.0, 0.0, 0.0, 0.0], [0.0, 0.0, 0.0, 0.0, 0.0, 0.0, 0.0, 0.0], [0.0, 0.0, 0.0, 0.0, 0.0, 0.0, 0.0, 0.0], [0.0, 0.0, 0.0, 0.0, 0.0, 0.0, 0.0, 0.0], [0.0, 0.0, 0.0, 0.0, 0.0, 0.0, 0.0, 0.0], [0.0, 0.0, 0.0, 0.0, 0.0, 0.0, 0.0, 0.0], [0.0, 0.0, 0.0, 0.0, 0.0, 0.0, 0.0, 0.0]], [[0.0, 0.05595701036265524, 0.04729551850377615, 0.19379277654984775, 0.04855392667755835, 0.06601633481608546, 0.08218907294639691, 0.06258692150342962], [0.05595701036265524, 0.0, 0.0760992047047934, 0.17780773235397396, 0.0825133083789234, 0.08825884797000774, 0.08719377796386894, 0.08965946816730191], [0.04729551850377615, 0.0760992047047934, 0.0, 0.2369345269986298, 0.01265301712173096, 0.028518667252397836, 0.04333329380893233, 0.018339783522868344], [0.19379277654984775, 0.17780773235397396, 0.2369345269986298, 0.0, 0.23931909879236404, 0.25103014953539093, 0.25887421579795183, 0.2515254442598516], [0.04855392667755835, 0.0825133083789234, 0.01265301712173096, 0.23931909879236404, 0.0, 0.023235088380790265, 0.04649412590292397, 0.01528203109843952], [0.06601633481608546, 0.08825884797000774, 0.028518667252397836, 0.25103014953539093, 0.023235088380790265, 0.0, 0.030289382075274544, 0.01534537665194942], [0.08218907294639691, 0.08719377796386894, 0.04333329380893233, 0.25887421579795183, 0.04649412590292397, 0.030289382075274544, 0.0, 0.035343444787589016], [0.06258692150342962, 0.08965946816730191, 0.018339783522868344, 0.2515254442598516, 0.01528203109843952, 0.01534537665194942, 0.035343444787589016, 0.0]], [[0.0, 0.15396175731136852, 0.12821658689597348, 0.2090485772151105, 0.14500810785026685, 0.08439487844116988, 0.13335838431630265, 0.17395161383232044], [0.15396175731136852, 0.0, 0.04922133448637185, 0.20842294507175527, 0.09272299241990803, 0.08734306300940126, 0.12705516770559733, 0.0468399456533816], [0.12821658689597348, 0.04922133448637185, 0.0, 0.16471076447095903, 0.04811208617552209, 0.047224394464535545, 0.07890599970237303, 0.04655610727792717], [0.2090485772151105, 0.20842294507175527, 0.16471076447095903, 0.0, 0.11870885530082838, 0.1585311226325556, 0.09194724610845315, 0.17663801414452138], [0.14500810785026685, 0.09272299241990803, 0.04811208617552209, 0.11870885530082838, 0.0, 0.06370226203263193, 0.040521608399450675, 0.06551115191297757], [0.08439487844116988, 0.08734306300940126, 0.047224394464535545, 0.1585311226325556, 0.06370226203263193, 0.0, 0.06821674058360042, 0.0934337214806692], [0.13335838431630265, 0.12705516770559733, 0.07890599970237303, 0.09194724610845315, 0.040521608399450675, 0.06821674058360042, 0.0, 0.10557221049944185], [0.17395161383232044, 0.0468399456533816, 0.04655610727792717, 0.17663801414452138, 0.06551115191297757, 0.0934337214806692, 0.10557221049944185, 0.0]], [[0.0, 0.0, 0.0, 0.0, 0.0, 0.0, 0.0, 0.0], [0.0, 0.0, 0.0, 0.0, 0.0, 0.0, 0.0, 0.0], [0.0, 0.0, 0.0, 0.0, 0.0, 0.0, 0.0, 0.0], [0.0, 0.0, 0.0, 0.0, 0.0, 0.0, 0.0, 0.0], [0.0, 0.0, 0.0, 0.0, 0.0, 0.0, 0.0, 0.0], [0.0, 0.0, 0.0, 0.0, 0.0, 0.0, 0.0, 0.0], [0.0, 0.0, 0.0, 0.0, 0.0, 0.0, 0.0, 0.0], [0.0, 0.0, 0.0, 0.0, 0.0, 0.0, 0.0, 0.0]], [[0.0, 0.21493488349317258, 0.09681676809100265, 0.33340382863367185, 0.04293524890349864, 0.14930823959767528, 0.28650124854153614, 0.14132794642915755], [0.21493488349317258, 0.0, 0.2245912710854747, 0.2963931920796127, 0.2112390919359412, 0.2797597818540008, 0.2866958092651364, 0.30538081565926584], [0.09681676809100265, 0.2245912710854747, 0.0, 0.3204815938061205, 0.1122775381844523, 0.22233725021515569, 0.24791196090082757, 0.09316717345305896], [0.33340382863367185, 0.2963931920796127, 0.3204815938061205, 0.0, 0.3660535760886714, 0.309833746731976, 0.10895404611828355, 0.339171339261255], [0.04293524890349864, 0.2112390919359412, 0.1122775381844523, 0.3660535760886714, 0.0, 0.17756485962627572, 0.32008939504993855, 0.166497296114561], [0.14930823959767528, 0.2797597818540008, 0.22233725021515569, 0.309833746731976, 0.17756485962627572, 0.0, 0.29958776330837134, 0.22660122886226813], [0.28650124854153614, 0.2866958092651364, 0.24791196090082757, 0.10895404611828355, 0.32008939504993855, 0.29958776330837134, 0.0, 0.2582343021196027], [0.14132794642915755, 0.30538081565926584, 0.09316717345305896, 0.339171339261255, 0.166497296114561, 0.22660122886226813, 0.2582343021196027, 0.0]], [[0.0, 0.0, 0.0, 0.0, 0.0, 0.0, 0.0, 0.0], [0.0, 0.0, 0.0, 0.0, 0.0, 0.0, 0.0, 0.0], [0.0, 0.0, 0.0, 0.0, 0.0, 0.0, 0.0, 0.0], [0.0, 0.0, 0.0, 0.0, 0.0, 0.0, 0.0, 0.0], [0.0, 0.0, 0.0, 0.0, 0.0, 0.0, 0.0, 0.0], [0.0, 0.0, 0.0, 0.0, 0.0, 0.0, 0.0, 0.0], [0.0, 0.0, 0.0, 0.0, 0.0, 0.0, 0.0, 0.0], [0.0, 0.0, 0.0, 0.0, 0.0, 0.0, 0.0, 0.0]], [[0.0, 0.5809782764442497, 0.5212731075421975, 0.3691701778637078, 0.26298981062082266, 0.5038146309308457, 0.3249365996449444, 0.5700520023670435], [0.5809782764442497, 0.0, 0.10955317430913454, 0.4412149408426562, 0.6313560510875017, 0.345621229424609, 0.54758664756431, 0.12538887030118495], [0.5212731075421975, 0.10955317430913454, 0.0, 0.35793582287739384, 0.5878011785684555, 0.37708384525936783, 0.48789013035421336, 0.1319195146923962], [0.3691701778637078, 0.4412149408426562, 0.35793582287739384, 0.0, 0.466599625830916, 0.5591116434913448, 0.2808078002241217, 0.40480146330029537], [0.26298981062082266, 0.6313560510875017, 0.5878011785684555, 0.466599625830916, 0.0, 0.48092325819871307, 0.3332794735212444, 0.608688408393741], [0.5038146309308457, 0.345621229424609, 0.37708384525936783, 0.5591116434913448, 0.48092325819871307, 0.0, 0.5707536961545763, 0.35197864367121856], [0.3249365996449444, 0.54758664756431, 0.48789013035421336, 0.2808078002241217, 0.3332794735212444, 0.5707536961545763, 0.0, 0.5445020998622744], [0.5700520023670435, 0.12538887030118495, 0.1319195146923962, 0.40480146330029537, 0.608688408393741, 0.35197864367121856, 0.5445020998622744, 0.0]], [[0.0, 0.0, 0.0, 0.0, 0.0, 0.0, 0.0, 0.0], [0.0, 0.0, 0.0, 0.0, 0.0, 0.0, 0.0, 0.0], [0.0, 0.0, 0.0, 0.0, 0.0, 0.0, 0.0, 0.0], [0.0, 0.0, 0.0, 0.0, 0.0, 0.0, 0.0, 0.0], [0.0, 0.0, 0.0, 0.0, 0.0, 0.0, 0.0, 0.0], [0.0, 0.0, 0.0, 0.0, 0.0, 0.0, 0.0, 0.0], [0.0, 0.0, 0.0, 0.0, 0.0, 0.0, 0.0, 0.0], [0.0, 0.0, 0.0, 0.0, 0.0, 0.0, 0.0, 0.0]], [[0.0, 0.010474723319866736, 0.055807065023186636, 0.18131157775107803, 0.03394356619577059, 0.038432891445898364, 0.0363916373808226, 0.035623213837928235], [0.010474723319866736, 0.0, 0.05300615088306695, 0.1817961627238407, 0.03790505013079822, 0.04105008230232874, 0.03245598347342568, 0.0352912008370227], [0.055807065023186636, 0.05300615088306695, 0.0, 0.1347245004994091, 0.08371938014856647, 0.07403457555585531, 0.03277556821790242, 0.039765438024876906], [0.18131157775107803, 0.1817961627238407, 0.1347245004994091, 0.0, 0.2016692429750598, 0.18767377381856973, 0.15957428502558793, 0.1588943282744656], [0.03394356619577059, 0.03790505013079822, 0.08371938014856647, 0.2016692429750598, 0.0, 0.024457859405995354, 0.058518215303606805, 0.05250403046266895], [0.038432891445898364, 0.04105008230232874, 0.07403457555585531, 0.18767377381856973, 0.024457859405995354, 0.0, 0.047313229880061515, 0.0390959743135058], [0.0363916373808226, 0.03245598347342568, 0.03277556821790242, 0.15957428502558793, 0.058518215303606805, 0.047313229880061515, 0.0, 0.014706628913815413], [0.035623213837928235, 0.0352912008370227, 0.039765438024876906, 0.1588943282744656, 0.05250403046266895, 0.0390959743135058, 0.014706628913815413, 0.0]], [[0.0, 0.0, 0.0, 0.0, 0.0, 0.0, 0.0, 0.0], [0.0, 0.0, 0.0, 0.0, 0.0, 0.0, 0.0, 0.0], [0.0, 0.0, 0.0, 0.0, 0.0, 0.0, 0.0, 0.0], [0.0, 0.0, 0.0, 0.0, 0.0, 0.0, 0.0, 0.0], [0.0, 0.0, 0.0, 0.0, 0.0, 0.0, 0.0, 0.0], [0.0, 0.0, 0.0, 0.0, 0.0, 0.0, 0.0, 0.0], [0.0, 0.0, 0.0, 0.0, 0.0, 0.0, 0.0, 0.0], [0.0, 0.0, 0.0, 0.0, 0.0, 0.0, 0.0, 0.0]], [[0.0, 0.046235177675825294, 0.04481549036453975, 0.2313628101868971, 0.05208578959546625, 0.061834152933782395, 0.06306794909207755, 0.029159286763270387], [0.046235177675825294, 0.0, 0.03368256119922673, 0.25338269987475015, 0.021706844381774778, 0.026651610570544423, 0.033294763149849256, 0.05085540195092381], [0.04481549036453975, 0.03368256119922673, 0.0, 0.24143950456568614, 0.024692239090857177, 0.02916444847107245, 0.026382748328179204, 0.038261026088792345], [0.2313628101868971, 0.25338269987475015, 0.24143950456568614, 0.0, 0.2511731328518661, 0.2612465042625569, 0.24436446655247307, 0.23405182278730075], [0.05208578959546625, 0.021706844381774778, 0.024692239090857177, 0.2511731328518661, 0.0, 0.013753032381590197, 0.028768892677660973, 0.045475449944785196], [0.061834152933782395, 0.026651610570544423, 0.02916444847107245, 0.2612465042625569, 0.013753032381590197, 0.0, 0.028051273440814786, 0.05581262052425973], [0.06306794909207755, 0.033294763149849256, 0.026382748328179204, 0.24436446655247307, 0.028768892677660973, 0.028051273440814786, 0.0, 0.06103122415948043], [0.029159286763270387, 0.05085540195092381, 0.038261026088792345, 0.23405182278730075, 0.045475449944785196, 0.05581262052425973, 0.06103122415948043, 0.0]], [[0.0, 0.035814345841061655, 0.06309650608487276, 0.38455097617134915, 0.09333846161130895, 0.06798740137074738, 0.10399927890305834, 0.09303753871411921], [0.035814345841061655, 0.0, 0.07173027645808754, 0.37566620229028297, 0.11065748043483006, 0.06800061723698694, 0.11754348056351999, 0.07898857981345137], [0.06309650608487276, 0.07173027645808754, 0.0, 0.34598600908157967, 0.13435725563289527, 0.12222838018142385, 0.13241109187745673, 0.1298986366587471], [0.38455097617134915, 0.37566620229028297, 0.34598600908157967, 0.0, 0.4061807430884215, 0.4204233575599416, 0.39675428684419817, 0.42467569517126513], [0.09333846161130895, 0.11065748043483006, 0.13435725563289527, 0.4061807430884215, 0.0, 0.07621051995139838, 0.12807579666812122, 0.1587969329960204], [0.06798740137074738, 0.06800061723698694, 0.12222838018142385, 0.4204233575599416, 0.07621051995139838, 0.0, 0.13671498412001098, 0.10314463949395526], [0.10399927890305834, 0.11754348056351999, 0.13241109187745673, 0.39675428684419817, 0.12807579666812122, 0.13671498412001098, 0.0, 0.12476864168712866], [0.09303753871411921, 0.07898857981345137, 0.1298986366587471, 0.42467569517126513, 0.1587969329960204, 0.10314463949395526, 0.12476864168712866, 0.0]], [[0.0, 0.0, 0.0, 0.0, 0.0, 0.0, 0.0, 0.0], [0.0, 0.0, 0.0, 0.0, 0.0, 0.0, 0.0, 0.0], [0.0, 0.0, 0.0, 0.0, 0.0, 0.0, 0.0, 0.0], [0.0, 0.0, 0.0, 0.0, 0.0, 0.0, 0.0, 0.0], [0.0, 0.0, 0.0, 0.0, 0.0, 0.0, 0.0, 0.0], [0.0, 0.0, 0.0, 0.0, 0.0, 0.0, 0.0, 0.0], [0.0, 0.0, 0.0, 0.0, 0.0, 0.0, 0.0, 0.0], [0.0, 0.0, 0.0, 0.0, 0.0, 0.0, 0.0, 0.0]], [[0.0, 0.05866542551008726, 0.04979257084977645, 0.1855782451425759, 0.05591810300803419, 0.013647892846282837, 0.08960177854439078, 0.05949198081316465], [0.05866542551008726, 0.0, 0.058874587566369256, 0.2238765627259456, 0.06783787405578925, 0.05765273966876947, 0.08166634478883084, 0.02050831673747967], [0.04979257084977645, 0.058874587566369256, 0.0, 0.17491102089338847, 0.042029453338263786, 0.044793225357112665, 0.0942310706807083, 0.06275392439890752], [0.1855782451425759, 0.2238765627259456, 0.17491102089338847, 0.0, 0.17568994612780278, 0.17961085478609606, 0.2079128549343282, 0.2226339307064344], [0.05591810300803419, 0.06783787405578925, 0.042029453338263786, 0.17568994612780278, 0.0, 0.04482209386523895, 0.06088991203356344, 0.05837438346052768], [0.013647892846282837, 0.05765273966876947, 0.044793225357112665, 0.17961085478609606, 0.04482209386523895, 0.0, 0.0788416204584914, 0.055514222644006905], [0.08960177854439078, 0.08166634478883084, 0.0942310706807083, 0.2079128549343282, 0.06088991203356344, 0.0788416204584914, 0.0, 0.0633538750436143], [0.05949198081316465, 0.02050831673747967, 0.06275392439890752, 0.2226339307064344, 0.05837438346052768, 0.055514222644006905, 0.0633538750436143, 0.0]], [[0.0, 0.058315846272009225, 0.09759530274416929, 0.07407668487870692, 0.23590858319982655, 0.1333665267753717, 0.05794900990533499, 0.07528868454211576], [0.058315846272009225, 0.0, 0.08311498071024835, 0.11083194582155301, 0.23298308535212559, 0.13515797254336467, 0.06506966335325642, 0.0462061803825292], [0.09759530274416929, 0.08311498071024835, 0.0, 0.13757387014892244, 0.20575967240132942, 0.12321975505523373, 0.06564513311000618, 0.05542301910163426], [0.07407668487870692, 0.11083194582155301, 0.13757387014892244, 0.0, 0.294161177859964, 0.20146734017376708, 0.09206333298568893, 0.1072631713912485], [0.23590858319982655, 0.23298308535212559, 0.20575967240132942, 0.294161177859964, 0.0, 0.12097868943114932, 0.23269625066527821, 0.23815274664356398], [0.1333665267753717, 0.13515797254336467, 0.12321975505523373, 0.20146734017376708, 0.12097868943114932, 0.0, 0.13933398230061683, 0.1490986727734446], [0.05794900990533499, 0.06506966335325642, 0.06564513311000618, 0.09206333298568893, 0.23269625066527821, 0.13933398230061683, 0.0, 0.0605903292773076], [0.07528868454211576, 0.0462061803825292, 0.05542301910163426, 0.1072631713912485, 0.23815274664356398, 0.1490986727734446, 0.0605903292773076, 0.0]], [[0.0, 0.08129074654703596, 0.12158288778551665, 0.14345931296584669, 0.0856561263440112, 0.16367906575443208, 0.10703547437667597, 0.08792655558279448], [0.08129074654703596, 0.0, 0.08448758671624121, 0.1006725860379809, 0.11116680690461203, 0.12479810036108899, 0.06628763219473119, 0.08734982311712128], [0.12158288778551665, 0.08448758671624121, 0.0, 0.05948371296229762, 0.09611276263646623, 0.08333015764824014, 0.020875698853334748, 0.09158955401180463], [0.14345931296584669, 0.1006725860379809, 0.05948371296229762, 0.0, 0.13042199616611366, 0.08100443687137061, 0.06223611142343456, 0.10645695279436451], [0.0856561263440112, 0.11116680690461203, 0.09611276263646623, 0.13042199616611366, 0.0, 0.13164502602772293, 0.0875249899013572, 0.0935973564833674], [0.16367906575443208, 0.12479810036108899, 0.08333015764824014, 0.08100443687137061, 0.13164502602772293, 0.0, 0.08802168255902702, 0.15867309426876394], [0.10703547437667597, 0.06628763219473119, 0.020875698853334748, 0.06223611142343456, 0.0875249899013572, 0.08802168255902702, 0.0, 0.07947484746608303], [0.08792655558279448, 0.08734982311712128, 0.09158955401180463, 0.10645695279436451, 0.0935973564833674, 0.15867309426876394, 0.07947484746608303, 0.0]], [[0.0, 0.09025339011414585, 0.09210902721135969, 0.07764790174107783, 0.15558829873871607, 0.1287768487370938, 0.16486411234288142, 0.13193687967042111], [0.09025339011414585, 0.0, 0.0836860730410539, 0.07327646341058607, 0.08423671329125719, 0.05370918270038132, 0.14100480602571794, 0.10630865193124721], [0.09210902721135969, 0.0836860730410539, 0.0, 0.043964398753233436, 0.09158498239177887, 0.07838991789570805, 0.08546877968110404, 0.07045522577087956], [0.07764790174107783, 0.07327646341058607, 0.043964398753233436, 0.0, 0.09363776046908003, 0.08391017740752603, 0.09126762034690795, 0.059820685390668565], [0.15558829873871607, 0.08423671329125719, 0.09158498239177887, 0.09363776046908003, 0.0, 0.04634267152480679, 0.091491231674106, 0.08140319281656676], [0.1287768487370938, 0.05370918270038132, 0.07838991789570805, 0.08391017740752603, 0.04634267152480679, 0.0, 0.11488889932893728, 0.08555401434479033], [0.16486411234288142, 0.14100480602571794, 0.08546877968110404, 0.09126762034690795, 0.091491231674106, 0.11488889932893728, 0.0, 0.05998559007683413], [0.13193687967042111, 0.10630865193124721, 0.07045522577087956, 0.059820685390668565, 0.08140319281656676, 0.08555401434479033, 0.05998559007683413, 0.0]], [[0.0, 0.1013316767747983, 0.31284665046782084, 0.2662277718420116, 0.05218415984469474, 0.33096722606949514, 0.13515497343304, 0.0997241640872682], [0.1013316767747983, 0.0, 0.4096447999495058, 0.36414636646545884, 0.15322051313906154, 0.42727950078193355, 0.03401710256818049, 0.2003328756568006], [0.31284665046782084, 0.4096447999495058, 0.0, 0.04836479366618039, 0.26223307950097396, 0.019038941748345427, 0.4415038396618574, 0.21565926640638913], [0.2662277718420116, 0.36414636646545884, 0.04836479366618039, 0.0, 0.2151160692619913, 0.06736186577330903, 0.39642275944394173, 0.16814122578345508], [0.05218415984469474, 0.15322051313906154, 0.26223307950097396, 0.2151160692619913, 0.0, 0.28057880095633037, 0.186850041788452, 0.04762591389708482], [0.33096722606949514, 0.42727950078193355, 0.019038941748345427, 0.06736186577330903, 0.28057880095633037, 0.0, 0.45896275484248017, 0.23419284349959713], [0.13515497343304, 0.03401710256818049, 0.4415038396618574, 0.39642275944394173, 0.186850041788452, 0.45896275484248017, 0.0, 0.23373788153258757], [0.0997241640872682, 0.2003328756568006, 0.21565926640638913, 0.16814122578345508, 0.04762591389708482, 0.23419284349959713, 0.23373788153258757, 0.0]], [[0.0, 0.023168241201822502, 0.14891707760251108, 0.1568775447687589, 0.014049146572065815, 0.15939152368354742, 0.020119618250937044, 0.02980624210587416], [0.023168241201822502, 0.0, 0.12591262483047597, 0.13389372603274158, 0.009120144345052178, 0.1364145026979499, 0.043280791239244096, 0.006639630751570229], [0.14891707760251108, 0.12591262483047597, 0.0, 0.008039106170935097, 0.13497379899171846, 0.010579845137968063, 0.16885068047775303, 0.11931135238459159], [0.1568775447687589, 0.13389372603274158, 0.008039106170935097, 0.0, 0.14294710014456136, 0.0025408466346337286, 0.17679109939197582, 0.12729786222915734], [0.014049146572065815, 0.009120144345052178, 0.13497379899171846, 0.14294710014456136, 0.0, 0.14546530171334285, 0.03416538817304048, 0.01575943411529636], [0.15939152368354742, 0.1364145026979499, 0.010579845137968063, 0.0025408466346337286, 0.14546530171334285, 0.0, 0.17929850991525872, 0.1298204291643956], [0.020119618250937044, 0.043280791239244096, 0.16885068047775303, 0.17679109939197582, 0.03416538817304048, 0.17929850991525872, 0.0, 0.04991535638844819], [0.02980624210587416, 0.006639630751570229, 0.11931135238459159, 0.12729786222915734, 0.01575943411529636, 0.1298204291643956, 0.04991535638844819, 0.0]], [[0.0, 0.08914940804504308, 0.18772571749894099, 0.5102573228124079, 0.09462841865113024, 0.11887694776352192, 0.17106957882859683, 0.030117645433051465], [0.08914940804504308, 0.0, 0.1767129061834689, 0.48122812779017116, 0.13318947833094127, 0.14033385453082958, 0.1087679249015964, 0.0676699062278933], [0.18772571749894099, 0.1767129061834689, 0.0, 0.504109577877111, 0.22293343730006437, 0.284786040737257, 0.25422980885280627, 0.18865023875869033], [0.5102573228124079, 0.48122812779017116, 0.504109577877111, 0.0, 0.45908534022304004, 0.4894807278771517, 0.5244575774118151, 0.5119704494081359], [0.09462841865113024, 0.13318947833094127, 0.22293343730006437, 0.45908534022304004, 0.0, 0.10105308131903816, 0.22605522523617982, 0.11357464422360214], [0.11887694776352192, 0.14033385453082958, 0.284786040737257, 0.4894807278771517, 0.10105308131903816, 0.0, 0.1862327552438639, 0.12024811598753676], [0.17106957882859683, 0.1087679249015964, 0.25422980885280627, 0.5244575774118151, 0.22605522523617982, 0.1862327552438639, 0.0, 0.1416189563330043], [0.030117645433051465, 0.0676699062278933, 0.18865023875869033, 0.5119704494081359, 0.11357464422360214, 0.12024811598753676, 0.1416189563330043, 0.0]], [[0.0, 0.096548654678884, 0.05689656428842638, 0.16900881512754218, 0.17366789133882016, 0.10133728101329845, 0.09439999155522869, 0.1177311848800715], [0.096548654678884, 0.0, 0.10250420571120963, 0.21086552910912915, 0.17324261688438627, 0.08694614608257455, 0.1279995951164209, 0.2015610887166741], [0.05689656428842638, 0.10250420571120963, 0.0, 0.16938079840903575, 0.21746262949362338, 0.07222581523795589, 0.09878954355824386, 0.12755128199255777], [0.16900881512754218, 0.21086552910912915, 0.16938079840903575, 0.0, 0.2029197509458396, 0.17292196450885217, 0.12752591722873788, 0.1831537196860356], [0.17366789133882016, 0.17324261688438627, 0.21746262949362338, 0.2029197509458396, 0.0, 0.21326711152056774, 0.1761924267989304, 0.24083012454153926], [0.10133728101329845, 0.08694614608257455, 0.07222581523795589, 0.17292196450885217, 0.21326711152056774, 0.0, 0.08095817611500962, 0.16350104790167713], [0.09439999155522869, 0.1279995951164209, 0.09878954355824386, 0.12752591722873788, 0.1761924267989304, 0.08095817611500962, 0.0, 0.11933831449196308], [0.1177311848800715, 0.2015610887166741, 0.12755128199255777, 0.1831537196860356, 0.24083012454153926, 0.16350104790167713, 0.11933831449196308, 0.0]], [[0.0, 0.10627974771692497, 0.1234819956733695, 0.1260053407597484, 0.3042705108447292, 0.36348559688672927, 0.05150295864882674, 0.06362057211465215], [0.10627974771692497, 0.0, 0.07938923736013957, 0.09805701552020488, 0.22505965940011177, 0.284210333331071, 0.1301413498583288, 0.11193461322303691], [0.1234819956733695, 0.07938923736013957, 0.0, 0.07389507600499408, 0.22918301118496937, 0.2811490513014413, 0.11411208469355708, 0.10438683707101737], [0.1260053407597484, 0.09805701552020488, 0.07389507600499408, 0.0, 0.21614402091668106, 0.27673154265487176, 0.12411344333116649, 0.12991131535286135], [0.3042705108447292, 0.22505965940011177, 0.22918301118496937, 0.21614402091668106, 0.0, 0.08221887760733669, 0.31475460261416105, 0.2968957303774431], [0.36348559688672927, 0.284210333331071, 0.2811490513014413, 0.27673154265487176, 0.08221887760733669, 0.0, 0.3703385673007579, 0.355275441370999], [0.05150295864882674, 0.1301413498583288, 0.11411208469355708, 0.12411344333116649, 0.31475460261416105, 0.3703385673007579, 0.0, 0.057248760334457346], [0.06362057211465215, 0.11193461322303691, 0.10438683707101737, 0.12991131535286135, 0.2968957303774431, 0.355275441370999, 0.057248760334457346, 0.0]], [[0.0, 0.07399467588026162, 0.06683349833142903, 0.10565736019759109, 0.41229371888967103, 0.063212336290348, 0.10398112295638927, 0.08074559991886564], [0.07399467588026162, 0.0, 0.12741740856953854, 0.15036379517312304, 0.34782056102976255, 0.12295372510302685, 0.04991572209960891, 0.11717654662140028], [0.06683349833142903, 0.12741740856953854, 0.0, 0.08008038773519432, 0.44447040702677404, 0.08422892972154052, 0.1619666077422518, 0.07956938279235252], [0.10565736019759109, 0.15036379517312304, 0.08008038773519432, 0.0, 0.4608845197594356, 0.13860526815886656, 0.18908633968986235, 0.11618199128897302], [0.41229371888967103, 0.34782056102976255, 0.44447040702677404, 0.4608845197594356, 0.0, 0.44465033221203143, 0.33553752941585135, 0.42135474570678544], [0.063212336290348, 0.12295372510302685, 0.08422892972154052, 0.13860526815886656, 0.44465033221203143, 0.0, 0.1327090205017695, 0.12121033946555951], [0.10398112295638927, 0.04991572209960891, 0.1619666077422518, 0.18908633968986235, 0.33553752941585135, 0.1327090205017695, 0.0, 0.15852507462159113], [0.08074559991886564, 0.11717654662140028, 0.07956938279235252, 0.11618199128897302, 0.42135474570678544, 0.12121033946555951, 0.15852507462159113, 0.0]], [[0.0, 0.08690465494420002, 0.09766260085217499, 0.20959507088604118, 0.1679258561455408, 0.21976293450628878, 0.16802607644019105, 0.2749361571287387], [0.08690465494420002, 0.0, 0.04112984739198651, 0.13111768965383266, 0.1003211602054671, 0.1353663969478285, 0.09164424012928922, 0.20753841270540047], [0.09766260085217499, 0.04112984739198651, 0.0, 0.11483177265063203, 0.07141356117193139, 0.13491361889047498, 0.1196726444584893, 0.18121178817406167], [0.20959507088604118, 0.13111768965383266, 0.11483177265063203, 0.0, 0.053691896281700235, 0.05344761948659418, 0.12629142649507283, 0.08653787450283319], [0.1679258561455408, 0.1003211602054671, 0.07141356117193139, 0.053691896281700235, 0.0, 0.09595996901801841, 0.13400361062067923, 0.11068798071880595], [0.21976293450628878, 0.1353663969478285, 0.13491361889047498, 0.05344761948659418, 0.09595996901801841, 0.0, 0.09352920678759095, 0.12751465886022928], [0.16802607644019105, 0.09164424012928922, 0.1196726444584893, 0.12629142649507283, 0.13400361062067923, 0.09352920678759095, 0.0, 0.21099011733241563], [0.2749361571287387, 0.20753841270540047, 0.18121178817406167, 0.08653787450283319, 0.11068798071880595, 0.12751465886022928, 0.21099011733241563, 0.0]], [[0.0, 0.04863856299012704, 0.03975260758820386, 0.3256696420765177, 0.040951399681992226, 0.0291558503546342, 0.03791215951447214, 0.03952619474920769], [0.04863856299012704, 0.0, 0.05693620714806599, 0.3161298241256902, 0.0831950337891332, 0.043722666059106165, 0.061009179796108655, 0.0719464517326954], [0.03975260758820386, 0.05693620714806599, 0.0, 0.2944634336554641, 0.05377438913008839, 0.031397692015166144, 0.0640215514776677, 0.04520606173667527], [0.3256696420765177, 0.3161298241256902, 0.2944634336554641, 0.0, 0.33251646609756597, 0.3113384883059349, 0.34116511774627084, 0.324566519780545], [0.040951399681992226, 0.0831950337891332, 0.05377438913008839, 0.33251646609756597, 0.0, 0.05145273922637244, 0.042262204591631124, 0.02089211889619119], [0.0291558503546342, 0.043722666059106165, 0.031397692015166144, 0.3113384883059349, 0.05145273922637244, 0.0, 0.05071533360266728, 0.04413838319990754], [0.03791215951447214, 0.061009179796108655, 0.0640215514776677, 0.34116511774627084, 0.042262204591631124, 0.05071533360266728, 0.0, 0.03750470252847013], [0.03952619474920769, 0.0719464517326954, 0.04520606173667527, 0.324566519780545, 0.02089211889619119, 0.04413838319990754, 0.03750470252847013, 0.0]], [[0.0, 0.08107130714898349, 0.1101420800929672, 0.1946988663340094, 0.09382204189196058, 0.0967663149099049, 0.09797430370870613, 0.09644697028630288], [0.08107130714898349, 0.0, 0.0844019357836338, 0.22002489223107455, 0.06378474365103722, 0.05479940260399244, 0.07965530280782827, 0.07543814966675891], [0.1101420800929672, 0.0844019357836338, 0.0, 0.20122639082046823, 0.06445011266337668, 0.0752825808178026, 0.07872518432569604, 0.032889021047205716], [0.1946988663340094, 0.22002489223107455, 0.20122639082046823, 0.0, 0.2369144981265717, 0.23615514328615508, 0.2520511684731589, 0.19914150736035535], [0.09382204189196058, 0.06378474365103722, 0.06445011266337668, 0.2369144981265717, 0.0, 0.03267616373690554, 0.03217964715735483, 0.06963162630182596], [0.0967663149099049, 0.05479940260399244, 0.0752825808178026, 0.23615514328615508, 0.03267616373690554, 0.0, 0.06026666692937984, 0.07161216170039372], [0.09797430370870613, 0.07965530280782827, 0.07872518432569604, 0.2520511684731589, 0.03217964715735483, 0.06026666692937984, 0.0, 0.0836324975623032], [0.09644697028630288, 0.07543814966675891, 0.032889021047205716, 0.19914150736035535, 0.06963162630182596, 0.07161216170039372, 0.0836324975623032, 0.0]], [[0.0, 0.0813420104446203, 0.0544611427949294, 0.016519394374160074, 0.060461710465264044, 0.017741216905656502, 0.14905686059605475, 0.0867263648024511], [0.0813420104446203, 0.0, 0.02714094815425011, 0.06499181866183595, 0.021108909391809483, 0.09883209288482171, 0.22693342039586842, 0.16634599049544166], [0.0544611427949294, 0.02714094815425011, 0.0, 0.03800335780625218, 0.00604108632266678, 0.07208788089117824, 0.2015739675413597, 0.14027427169910875], [0.016519394374160074, 0.06499181866183595, 0.03800335780625218, 0.0, 0.04402282893999641, 0.03424560905133971, 0.1651306863231989, 0.10305917028587228], [0.060461710465264044, 0.021108909391809483, 0.00604108632266678, 0.04402282893999641, 0.0, 0.07806318488574664, 0.20727042311725336, 0.14611717635273272], [0.017741216905656502, 0.09883209288482171, 0.07208788089117824, 0.03424560905133971, 0.07806318488574664, 0.0, 0.13167092347183992, 0.06910961616180429], [0.14905686059605475, 0.22693342039586842, 0.2015739675413597, 0.1651306863231989, 0.20727042311725336, 0.13167092347183992, 0.0, 0.06305438755728583], [0.0867263648024511, 0.16634599049544166, 0.14027427169910875, 0.10305917028587228, 0.14611717635273272, 0.06910961616180429, 0.06305438755728583, 0.0]], [[0.0, 0.08748423228498486, 0.03399311662278429, 0.3621527919003692, 0.056181835723286735, 0.025244929595619928, 0.06349930052311661, 0.07464947375704414], [0.08748423228498486, 0.0, 0.05460679015386731, 0.2915963341155183, 0.03227527299262418, 0.06324368189888614, 0.024799362185554175, 0.013321434932260665], [0.03399311662278429, 0.05460679015386731, 0.0, 0.3371696540191233, 0.02254168705087791, 0.008822900241244916, 0.030015383654433212, 0.04143194751105254], [0.3621527919003692, 0.2915963341155183, 0.3371696540191233, 0.0, 0.31909514154043966, 0.343929977143553, 0.312863739366499, 0.303131112044355], [0.056181835723286735, 0.03227527299262418, 0.02254168705087791, 0.31909514154043966, 0.0, 0.03131971959767618, 0.007503875254636737, 0.018990079072159743], [0.025244929595619928, 0.06324368189888614, 0.008822900241244916, 0.343929977143553, 0.03131971959767618, 0.0, 0.03876719192492817, 0.050135235672326126], [0.06349930052311661, 0.024799362185554175, 0.030015383654433212, 0.312863739366499, 0.007503875254636737, 0.03876719192492817, 0.0, 0.01149428268738555], [0.07464947375704414, 0.013321434932260665, 0.04143194751105254, 0.303131112044355, 0.018990079072159743, 0.050135235672326126, 0.01149428268738555, 0.0]], [[0.0, 0.0893344298459767, 0.06345907681627855, 0.17284581788144956, 0.08988497434798247, 0.08721139955192768, 0.10258499559181611, 0.15090705836723847], [0.0893344298459767, 0.0, 0.07102062121320821, 0.21484911974860504, 0.10039038599836203, 0.06258227754576448, 0.10176194182048914, 0.11585029225612416], [0.06345907681627855, 0.07102062121320821, 0.0, 0.18883472168830476, 0.1051808294956259, 0.0787686299597871, 0.08080518235057439, 0.12060247599769011], [0.17284581788144956, 0.21484911974860504, 0.18883472168830476, 0.0, 0.19426010400153262, 0.196062285443373, 0.16209179500300216, 0.18649590690211243], [0.08988497434798247, 0.10039038599836203, 0.1051808294956259, 0.19426010400153262, 0.0, 0.06116142088827395, 0.07878351661530729, 0.11558792438650124], [0.08721139955192768, 0.06258227754576448, 0.0787686299597871, 0.196062285443373, 0.06116142088827395, 0.0, 0.06239566078085648, 0.10167827042903523], [0.10258499559181611, 0.10176194182048914, 0.08080518235057439, 0.16209179500300216, 0.07878351661530729, 0.06239566078085648, 0.0, 0.07048462766489057], [0.15090705836723847, 0.11585029225612416, 0.12060247599769011, 0.18649590690211243, 0.11558792438650124, 0.10167827042903523, 0.07048462766489057, 0.0]], [[0.0, 0.08718646193111, 0.09829277352339247, 0.15724962238181184, 0.2095224903069994, 0.09950255731929188, 0.1821324975337839, 0.13422650633483021], [0.08718646193111, 0.0, 0.050184697685472714, 0.16601460400854012, 0.17029195097209252, 0.12382243303076382, 0.1334107374263536, 0.08047698782022968], [0.09829277352339247, 0.050184697685472714, 0.0, 0.20551085079291426, 0.20300151207643974, 0.14338371168591485, 0.14643647572439264, 0.07063386673452822], [0.15724962238181184, 0.16601460400854012, 0.20551085079291426, 0.0, 0.1857495388233396, 0.1375223422066043, 0.2060389881544004, 0.191191178669804], [0.2095224903069994, 0.17029195097209252, 0.20300151207643974, 0.1857495388233396, 0.0, 0.21776253018180014, 0.20338308655525525, 0.19438944639647193], [0.09950255731929188, 0.12382243303076382, 0.14338371168591485, 0.1375223422066043, 0.21776253018180014, 0.0, 0.1284359206024646, 0.13634343912492838], [0.1821324975337839, 0.1334107374263536, 0.14643647572439264, 0.2060389881544004, 0.20338308655525525, 0.1284359206024646, 0.0, 0.11197944022835601], [0.13422650633483021, 0.08047698782022968, 0.07063386673452822, 0.191191178669804, 0.19438944639647193, 0.13634343912492838, 0.11197944022835601, 0.0]], [[0.0, 0.04462056069419278, 0.07700845435222867, 0.1840196589399072, 0.2669236353891521, 0.20867584566591257, 0.11802379725757364, 0.17725482934094056], [0.04462056069419278, 0.0, 0.06867197073088427, 0.20609115731937996, 0.261133687573202, 0.19707142962773075, 0.1141185153231977, 0.17875417469437266], [0.07700845435222867, 0.06867197073088427, 0.0, 0.16289790781541846, 0.25298211582195057, 0.21047156906627942, 0.08415524118398238, 0.1883012413872376], [0.1840196589399072, 0.20609115731937996, 0.16289790781541846, 0.0, 0.2387966335155094, 0.24980283949395274, 0.13152981882953182, 0.1975116192816578], [0.2669236353891521, 0.261133687573202, 0.25298211582195057, 0.2387966335155094, 0.0, 0.09955393068858626, 0.20231723507669422, 0.11119024187254843], [0.20867584566591257, 0.19707142962773075, 0.21047156906627942, 0.24980283949395274, 0.09955393068858626, 0.0, 0.18264632198249417, 0.08179087760438111], [0.11802379725757364, 0.1141185153231977, 0.08415524118398238, 0.13152981882953182, 0.20231723507669422, 0.18264632198249417, 0.0, 0.14317945616186792], [0.17725482934094056, 0.17875417469437266, 0.1883012413872376, 0.1975116192816578, 0.11119024187254843, 0.08179087760438111, 0.14317945616186792, 0.0]], [[0.0, 0.254962800063358, 0.18957589624961993, 0.2592785189241273, 0.2631737163860488, 0.20253497716851895, 0.21891743612135578, 0.21263823512381966], [0.254962800063358, 0.0, 0.12792987471218753, 0.25683471880788683, 0.05785686781472266, 0.1715800426575167, 0.13732150347022548, 0.16559362722226845], [0.18957589624961993, 0.12792987471218753, 0.0, 0.18297504047184415, 0.12665036508516944, 0.06351146566722478, 0.04061096401635427, 0.06137886518936111], [0.2592785189241273, 0.25683471880788683, 0.18297504047184415, 0.0, 0.23952999274039072, 0.19593524732583803, 0.17726444379643078, 0.17757461473417077], [0.2631737163860488, 0.05785686781472266, 0.12665036508516944, 0.23952999274039072, 0.0, 0.167678788421952, 0.13188381959568724, 0.1675630427978686], [0.20253497716851895, 0.1715800426575167, 0.06351146566722478, 0.19593524732583803, 0.167678788421952, 0.0, 0.0617498548787996, 0.049371675156206524], [0.21891743612135578, 0.13732150347022548, 0.04061096401635427, 0.17726444379643078, 0.13188381959568724, 0.0617498548787996, 0.0, 0.042022789491646596], [0.21263823512381966, 0.16559362722226845, 0.06137886518936111, 0.17757461473417077, 0.1675630427978686, 0.049371675156206524, 0.042022789491646596, 0.0]], [[0.0, 0.04472974896308972, 0.057949774368294696, 0.04541720409526031, 0.0646125579743549, 0.045074115700295306, 0.12690606918751157, 0.027261412132058214], [0.04472974896308972, 0.0, 0.013599451781544387, 0.04950678237974209, 0.023530007122273183, 0.04340699384974519, 0.13406781411543314, 0.06588768899663326], [0.057949774368294696, 0.013599451781544387, 0.0, 0.055339711160893555, 0.012568023252165784, 0.05350351271964388, 0.14165038255972628, 0.07764147173303258], [0.04541720409526031, 0.04950678237974209, 0.055339711160893555, 0.0, 0.05242666001921164, 0.0799687191934403, 0.16868111065285166, 0.041674849267523136], [0.0646125579743549, 0.023530007122273183, 0.012568023252165784, 0.05242666001921164, 0.0, 0.06566117879071054, 0.15391211950413353, 0.0809524194973373], [0.045074115700295306, 0.04340699384974519, 0.05350351271964388, 0.0799687191934403, 0.06566117879071054, 0.0, 0.09219500285163877, 0.07202284386948077], [0.12690606918751157, 0.13406781411543314, 0.14165038255972628, 0.16868111065285166, 0.15391211950413353, 0.09219500285163877, 0.0, 0.1480552927884401], [0.027261412132058214, 0.06588768899663326, 0.07764147173303258, 0.041674849267523136, 0.0809524194973373, 0.07202284386948077, 0.1480552927884401, 0.0]], [[0.0, 0.03157134178053212, 0.0670424353448433, 0.28056094043031804, 0.04657176928226299, 0.19840299131714453, 0.017735007420220782, 0.045273056930958], [0.03157134178053212, 0.0, 0.0355436755057232, 0.25043302036778314, 0.015022655099967286, 0.16761852823589213, 0.013844622326688746, 0.013721504732012236], [0.0670424353448433, 0.0355436755057232, 0.0, 0.21601897488783653, 0.020530675303980443, 0.1326040022044211, 0.04936566903507376, 0.021831571693640087], [0.28056094043031804, 0.25043302036778314, 0.21601897488783653, 0.0, 0.23594804842585382, 0.08455488503877283, 0.2636989140319232, 0.2372062159170598], [0.04657176928226299, 0.015022655099967286, 0.020530675303980443, 0.23594804842585382, 0.0, 0.15286252516250315, 0.028861449946618226, 0.0013013968992244018], [0.19840299131714453, 0.16761852823589213, 0.1326040022044211, 0.08455488503877283, 0.15286252516250315, 0.0, 0.18115747877252475, 0.15414315089286398], [0.017735007420220782, 0.013844622326688746, 0.04936566903507376, 0.2636989140319232, 0.028861449946618226, 0.18115747877252475, 0.0, 0.027561030682406108], [0.045273056930958, 0.013721504732012236, 0.021831571693640087, 0.2372062159170598, 0.0013013968992244018, 0.15414315089286398, 0.027561030682406108, 0.0]], [[0.0, 0.1319355650225602, 0.13578757340037378, 0.13634478432087327, 0.15888216879237374, 0.1308500553906751, 0.16918447334474623, 0.17059868567520975], [0.1319355650225602, 0.0, 0.011620149640503627, 0.15913982930001044, 0.05324907851584995, 0.06524422228920629, 0.09885078550687394, 0.08042813370551676], [0.13578757340037378, 0.011620149640503627, 0.0, 0.16732219406560264, 0.04196023734834111, 0.0621108851675858, 0.09610949452321826, 0.08040567663719576], [0.13634478432087327, 0.15913982930001044, 0.16732219406560264, 0.0, 0.19755937855980538, 0.1891778639521097, 0.21338344390648667, 0.2039875437946375], [0.15888216879237374, 0.05324907851584995, 0.04196023734834111, 0.19755937855980538, 0.0, 0.06589797968326239, 0.09128772395661172, 0.0887039716213124], [0.1308500553906751, 0.06524422228920629, 0.0621108851675858, 0.1891778639521097, 0.06589797968326239, 0.0, 0.0494434305337286, 0.0742956049802848], [0.16918447334474623, 0.09885078550687394, 0.09610949452321826, 0.21338344390648667, 0.09128772395661172, 0.0494434305337286, 0.0, 0.06813089753193395], [0.17059868567520975, 0.08042813370551676, 0.08040567663719576, 0.2039875437946375, 0.0887039716213124, 0.0742956049802848, 0.06813089753193395, 0.0]], [[0.0, 0.16110031553719387, 0.20805528203954973, 0.45150878859320576, 0.25054923542203134, 0.2198286012200347, 0.2257193689807381, 0.2151505286924813], [0.16110031553719387, 0.0, 0.22073174307604163, 0.46317511297748504, 0.19123857058705343, 0.16890686919708062, 0.13358839447846196, 0.20349127210326037], [0.20805528203954973, 0.22073174307604163, 0.0, 0.521085289195471, 0.13380524407237862, 0.12166712286902076, 0.14673165371707494, 0.051157149979119736], [0.45150878859320576, 0.46317511297748504, 0.521085289195471, 0.0, 0.5721751498122755, 0.5589649146033872, 0.5324612953107578, 0.5381882736343745], [0.25054923542203134, 0.19123857058705343, 0.13380524407237862, 0.5721751498122755, 0.0, 0.041622053715866886, 0.07305265877703639, 0.101109858250805], [0.2198286012200347, 0.16890686919708062, 0.12166712286902076, 0.5589649146033872, 0.041622053715866886, 0.0, 0.0662562548796925, 0.09285873369838643], [0.2257193689807381, 0.13358839447846196, 0.14673165371707494, 0.5324612953107578, 0.07305265877703639, 0.0662562548796925, 0.0, 0.11170045698813039], [0.2151505286924813, 0.20349127210326037, 0.051157149979119736, 0.5381882736343745, 0.101109858250805, 0.09285873369838643, 0.11170045698813039, 0.0]], [[0.0, 0.0, 0.0, 0.0, 0.0, 0.0, 0.0, 0.0], [0.0, 0.0, 0.0, 0.0, 0.0, 0.0, 0.0, 0.0], [0.0, 0.0, 0.0, 0.0, 0.0, 0.0, 0.0, 0.0], [0.0, 0.0, 0.0, 0.0, 0.0, 0.0, 0.0, 0.0], [0.0, 0.0, 0.0, 0.0, 0.0, 0.0, 0.0, 0.0], [0.0, 0.0, 0.0, 0.0, 0.0, 0.0, 0.0, 0.0], [0.0, 0.0, 0.0, 0.0, 0.0, 0.0, 0.0, 0.0], [0.0, 0.0, 0.0, 0.0, 0.0, 0.0, 0.0, 0.0]], [[0.0, 0.16650512915968668, 0.12358468271307468, 0.26518288821676145, 0.06002362789100207, 0.10059279418769106, 0.21509200790854238, 0.24773424632844038], [0.16650512915968668, 0.0, 0.04447178609530778, 0.1040638250129807, 0.10869099235307508, 0.06797156501653795, 0.05101197055476031, 0.08554513380569859], [0.12358468271307468, 0.04447178609530778, 0.0, 0.1479077312835098, 0.06467810020462852, 0.023594806600287885, 0.09526269886956286, 0.1295476131274571], [0.26518288821676145, 0.1040638250129807, 0.1479077312835098, 0.0, 0.21027991704708576, 0.1708751082664709, 0.05326914679025233, 0.0186386737522339], [0.06002362789100207, 0.10869099235307508, 0.06467810020462852, 0.21027991704708576, 0.0, 0.04119349210736835, 0.15867404847191505, 0.1922995906464113], [0.10059279418769106, 0.06797156501653795, 0.023594806600287885, 0.1708751082664709, 0.04119349210736835, 0.0, 0.11854229020923863, 0.1526314149526874], [0.21509200790854238, 0.05101197055476031, 0.09526269886956286, 0.05326914679025233, 0.15867404847191505, 0.11854229020923863, 0.0, 0.034653351266662025], [0.24773424632844038, 0.08554513380569859, 0.1295476131274571, 0.0186386737522339, 0.1922995906464113, 0.1526314149526874, 0.034653351266662025, 0.0]], [[0.0, 0.10203204918644221, 0.20414776368030058, 0.10134415415848175, 0.15903724742585915, 0.1558507567952811, 0.09188969293709531, 0.04910754816251084], [0.10203204918644221, 0.0, 0.28931750748807344, 0.10318160981382933, 0.057710399147874805, 0.09096234714715436, 0.05740235487017987, 0.0696615687344625], [0.20414776368030058, 0.28931750748807344, 0.0, 0.2648382406901733, 0.3414925499400672, 0.343118821514067, 0.2904895384536489, 0.23160630056729692], [0.10134415415848175, 0.10318160981382933, 0.2648382406901733, 0.0, 0.14407625985405573, 0.0915179756534523, 0.07501347222733812, 0.11811937359714068], [0.15903724742585915, 0.057710399147874805, 0.3414925499400672, 0.14407625985405573, 0.0, 0.09313356043801692, 0.09704894149214147, 0.12305099677316393], [0.1558507567952811, 0.09096234714715436, 0.343118821514067, 0.0915179756534523, 0.09313356043801692, 0.0, 0.06981532159977726, 0.14670212994492424], [0.09188969293709531, 0.05740235487017987, 0.2904895384536489, 0.07501347222733812, 0.09704894149214147, 0.06981532159977726, 0.0, 0.08519202437555752], [0.04910754816251084, 0.0696615687344625, 0.23160630056729692, 0.11811937359714068, 0.12305099677316393, 0.14670212994492424, 0.08519202437555752, 0.0]], [[0.0, 0.15532449204073726, 0.15187521336591178, 0.47984092356565283, 0.07807133269771968, 0.16024075778892713, 0.2645967093745537, 0.20733101098445814], [0.15532449204073726, 0.0, 0.29550895808965383, 0.4478409202111673, 0.2251528875005312, 0.3009562011484932, 0.3465711029804036, 0.32493120986085144], [0.15187521336591178, 0.29550895808965383, 0.0, 0.48655387257741495, 0.12537192510862036, 0.013355625304663027, 0.18525729457159373, 0.09218039898037955], [0.47984092356565283, 0.4478409202111673, 0.48655387257741495, 0.0, 0.5351647250789138, 0.47869015316710783, 0.3399866409517438, 0.42198762574484505], [0.07807133269771968, 0.2251528875005312, 0.12537192510862036, 0.5351647250789138, 0.0, 0.13777156728485074, 0.2857155775538029, 0.2072597572718278], [0.16024075778892713, 0.3009562011484932, 0.013355625304663027, 0.47869015316710783, 0.13777156728485074, 0.0, 0.17320673916609708, 0.07922531871541211], [0.2645967093745537, 0.3465711029804036, 0.18525729457159373, 0.3399866409517438, 0.2857155775538029, 0.17320673916609708, 0.0, 0.09686223436640823], [0.20733101098445814, 0.32493120986085144, 0.09218039898037955, 0.42198762574484505, 0.2072597572718278, 0.07922531871541211, 0.09686223436640823, 0.0]], [[0.0, 0.015529481230064559, 0.03386210495119658, 0.18271052004174887, 0.058084118802842775, 0.03546745357940672, 0.04353056899460434, 0.059568662395323636], [0.015529481230064559, 0.0, 0.020927602402039447, 0.17174779703924126, 0.056952817595518346, 0.026896823652264232, 0.03016778900709688, 0.045083826606976095], [0.03386210495119658, 0.020927602402039447, 0.0, 0.1721062392462431, 0.04653982676217428, 0.012223972347675457, 0.009898790064101605, 0.02763060753731659], [0.18271052004174887, 0.17174779703924126, 0.1721062392462431, 0.0, 0.21593090582392316, 0.1838115430291165, 0.1691036997839534, 0.15687479535135054], [0.058084118802842775, 0.056952817595518346, 0.04653982676217428, 0.21593090582392316, 0.0, 0.034379285358801456, 0.0483605654017949, 0.06274981747168173], [0.03546745357940672, 0.026896823652264232, 0.012223972347675457, 0.1838115430291165, 0.034379285358801456, 0.0, 0.016832645950792306, 0.034927774330457524], [0.04353056899460434, 0.03016778900709688, 0.009898790064101605, 0.1691036997839534, 0.0483605654017949, 0.016832645950792306, 0.0, 0.018537713386332956], [0.059568662395323636, 0.045083826606976095, 0.02763060753731659, 0.15687479535135054, 0.06274981747168173, 0.034927774330457524, 0.018537713386332956, 0.0]], [[0.0, 0.024295392528493734, 0.04507775331219135, 0.06118834552550057, 0.3194681356142501, 0.30887889992327067, 0.3501754453864486, 0.32562515825876925], [0.024295392528493734, 0.0, 0.021418209552952955, 0.07939803666149362, 0.30080263870818186, 0.2886628674532252, 0.32844868770387314, 0.30735835457191113], [0.04507775331219135, 0.021418209552952955, 0.0, 0.09351462389901789, 0.28995123427951297, 0.2757226441570616, 0.3125498913408606, 0.29698065670328383], [0.06118834552550057, 0.07939803666149362, 0.09351462389901789, 0.0, 0.3755906528213533, 0.3635859626382326, 0.3995345605599621, 0.38188102803669416], [0.3194681356142501, 0.30080263870818186, 0.28995123427951297, 0.3755906528213533, 0.0, 0.03691925003026668, 0.1064606601211386, 0.010322078280548286], [0.30887889992327067, 0.2886628674532252, 0.2757226441570616, 0.3635859626382326, 0.03691925003026668, 0.0, 0.07753667335426294, 0.046787185303648046], [0.3501754453864486, 0.32844868770387314, 0.3125498913408606, 0.3995345605599621, 0.1064606601211386, 0.07753667335426294, 0.0, 0.1132402591019158], [0.32562515825876925, 0.30735835457191113, 0.29698065670328383, 0.38188102803669416, 0.010322078280548286, 0.046787185303648046, 0.1132402591019158, 0.0]], [[0.0, 0.096619916783786, 0.03497196447496862, 0.24089251184206925, 0.0957296412650463, 0.1302350735268143, 0.10831510944161499, 0.09793810082356952], [0.096619916783786, 0.0, 0.10295028662552477, 0.27704393806637956, 0.15416313805083634, 0.20437466312091884, 0.0684386549059409, 0.13851560809804045], [0.03497196447496862, 0.10295028662552477, 0.0, 0.20828722782499545, 0.1284015502216265, 0.155940341664673, 0.09172214073658182, 0.13210124627504147], [0.24089251184206925, 0.27704393806637956, 0.20828722782499545, 0.0, 0.3186712622868415, 0.3195527611057165, 0.2201957946836512, 0.32905994146395934], [0.0957296412650463, 0.15416313805083634, 0.1284015502216265, 0.3186712622868415, 0.0, 0.05879193600478332, 0.19150651064562446, 0.027311735869031257], [0.1302350735268143, 0.20437466312091884, 0.155940341664673, 0.3195527611057165, 0.05879193600478332, 0.0, 0.2314718660806794, 0.08449704571588573], [0.10831510944161499, 0.0684386549059409, 0.09172214073658182, 0.2201957946836512, 0.19150651064562446, 0.2314718660806794, 0.0, 0.1835331674134222], [0.09793810082356952, 0.13851560809804045, 0.13210124627504147, 0.32905994146395934, 0.027311735869031257, 0.08449704571588573, 0.1835331674134222, 0.0]], [[0.0, 0.04685888285449691, 0.09848172188538991, 0.16084072944435776, 0.10732562376488758, 0.050339883021839414, 0.10840254717242645, 0.07942233616572444], [0.04685888285449691, 0.0, 0.07398604247048185, 0.18364566724194245, 0.08879603787223503, 0.04229103662963269, 0.08144188543532314, 0.041873759912153204], [0.09848172188538991, 0.07398604247048185, 0.0, 0.20929429523144286, 0.04655409585779923, 0.10192607649683458, 0.0976453242005204, 0.08367762981277121], [0.16084072944435776, 0.18364566724194245, 0.20929429523144286, 0.0, 0.1831120790612081, 0.195685908700014, 0.21231175328465834, 0.22364234509921302], [0.10732562376488758, 0.08879603787223503, 0.04655409585779923, 0.1831120790612081, 0.0, 0.1179484436137959, 0.09866467160192216, 0.1100755956389422], [0.050339883021839414, 0.04229103662963269, 0.10192607649683458, 0.195685908700014, 0.1179484436137959, 0.0, 0.11111610109285365, 0.0555016756935588], [0.10840254717242645, 0.08144188543532314, 0.0976453242005204, 0.21231175328465834, 0.09866467160192216, 0.11111610109285365, 0.0, 0.078612613066185], [0.07942233616572444, 0.041873759912153204, 0.08367762981277121, 0.22364234509921302, 0.1100755956389422, 0.0555016756935588, 0.078612613066185, 0.0]], [[0.0, 0.09224496302755446, 0.0867258794218213, 0.13171336645215895, 0.06317014154583231, 0.05000397050357547, 0.13242461559155638, 0.11832185378915479], [0.09224496302755446, 0.0, 0.05111413357666618, 0.1945227741523914, 0.08096838388871509, 0.08358235149368919, 0.10502646251913537, 0.05463492071300974], [0.0867258794218213, 0.05111413357666618, 0.0, 0.2037861316280539, 0.07406045141298344, 0.06510212155793023, 0.0885092749000691, 0.05576658617942856], [0.13171336645215895, 0.1945227741523914, 0.2037861316280539, 0.0, 0.1584237276881451, 0.1749647939355755, 0.21586370171896238, 0.22355432309417628], [0.06317014154583231, 0.08096838388871509, 0.07406045141298344, 0.1584237276881451, 0.0, 0.08229683311780034, 0.07753903966876372, 0.11335610211219915], [0.05000397050357547, 0.08358235149368919, 0.06510212155793023, 0.1749647939355755, 0.08229683311780034, 0.0, 0.13671521642862833, 0.08834075956042135], [0.13242461559155638, 0.10502646251913537, 0.0885092749000691, 0.21586370171896238, 0.07753903966876372, 0.13671521642862833, 0.0, 0.12532786842366592], [0.11832185378915479, 0.05463492071300974, 0.05576658617942856, 0.22355432309417628, 0.11335610211219915, 0.08834075956042135, 0.12532786842366592, 0.0]], [[0.0, 0.13827184469982393, 0.12850704029005355, 0.25568737336905145, 0.18956476708686534, 0.11205867135849437, 0.20841040639834613, 0.14401372405084417], [0.13827184469982393, 0.0, 0.056786901168709, 0.236811529558813, 0.0794700684330535, 0.055260580705926536, 0.1514425008422054, 0.10288127615767845], [0.12850704029005355, 0.056786901168709, 0.0, 0.199529867106157, 0.09013218723106979, 0.0741722781588631, 0.17275632126206125, 0.09766865810823218], [0.25568737336905145, 0.236811529558813, 0.199529867106157, 0.0, 0.24447875653638765, 0.2203710295014491, 0.27164057011648246, 0.18872265054522744], [0.18956476708686534, 0.0794700684330535, 0.09013218723106979, 0.24447875653638765, 0.0, 0.10937089799835117, 0.21230924733821246, 0.1548531549843592], [0.11205867135849437, 0.055260580705926536, 0.0741722781588631, 0.2203710295014491, 0.10937089799835117, 0.0, 0.15533280386445228, 0.08274966900939035], [0.20841040639834613, 0.1514425008422054, 0.17275632126206125, 0.27164057011648246, 0.21230924733821246, 0.15533280386445228, 0.0, 0.11121814099126134], [0.14401372405084417, 0.10288127615767845, 0.09766865810823218, 0.18872265054522744, 0.1548531549843592, 0.08274966900939035, 0.11121814099126134, 0.0]], [[0.0, 0.11936529832393611, 0.11621050351642116, 0.18744717743025266, 0.09129154543726996, 0.09348151702208975, 0.029329873527057782, 0.060621161896106196], [0.11936529832393611, 0.0, 0.15679700900702392, 0.16832246048029573, 0.054580008104272236, 0.06229405069690647, 0.1160577399877954, 0.13123222888333125], [0.11621050351642116, 0.15679700900702392, 0.0, 0.12403105042807319, 0.127220130272191, 0.14440132677673242, 0.11021176419135688, 0.12221510117749476], [0.18744717743025266, 0.16832246048029573, 0.12403105042807319, 0.0, 0.161890160752964, 0.1689068167595968, 0.18352042306894212, 0.20378425370314426], [0.09129154543726996, 0.054580008104272236, 0.127220130272191, 0.161890160752964, 0.0, 0.03945513621506583, 0.08524978893729612, 0.0867058740812247], [0.09348151702208975, 0.06229405069690647, 0.14440132677673242, 0.1689068167595968, 0.03945513621506583, 0.0, 0.09871486116266441, 0.10332310419684346], [0.029329873527057782, 0.1160577399877954, 0.11021176419135688, 0.18352042306894212, 0.08524978893729612, 0.09871486116266441, 0.0, 0.04741087132870395], [0.060621161896106196, 0.13123222888333125, 0.12221510117749476, 0.20378425370314426, 0.0867058740812247, 0.10332310419684346, 0.04741087132870395, 0.0]], [[0.0, 0.10361661846289684, 0.13744718137336115, 0.1390102245250008, 0.14512812705877975, 0.170337676592257, 0.12071210887692403, 0.12892747574877572], [0.10361661846289684, 0.0, 0.12579014416260637, 0.14295194726247612, 0.08675923541536144, 0.15626059386342284, 0.019536061583437826, 0.05358624679817465], [0.13744718137336115, 0.12579014416260637, 0.0, 0.09745996040277538, 0.07621801931642559, 0.049703473557303056, 0.12457884003864696, 0.12824172872910863], [0.1390102245250008, 0.14295194726247612, 0.09745996040277538, 0.0, 0.14694776525420417, 0.13637779197912986, 0.14204466382353206, 0.16382079904999777], [0.14512812705877975, 0.08675923541536144, 0.07621801931642559, 0.14694776525420417, 0.0, 0.09072594755423147, 0.08118707742231437, 0.07799412217784477], [0.170337676592257, 0.15626059386342284, 0.049703473557303056, 0.13637779197912986, 0.09072594755423147, 0.0, 0.1542158891242764, 0.15312456916219702], [0.12071210887692403, 0.019536061583437826, 0.12457884003864696, 0.14204466382353206, 0.08118707742231437, 0.1542158891242764, 0.0, 0.05284682369436538], [0.12892747574877572, 0.05358624679817465, 0.12824172872910863, 0.16382079904999777, 0.07799412217784477, 0.15312456916219702, 0.05284682369436538, 0.0]], [[0.0, 0.046471913066767304, 0.057064944746349024, 0.09313961463210386, 0.061217109534249754, 0.06307602143916234, 0.08253432919771447, 0.05405332879741616], [0.046471913066767304, 0.0, 0.05809006486145413, 0.05684627768209964, 0.08755314967703139, 0.08646688654871185, 0.09400825576459838, 0.05310355943515868], [0.057064944746349024, 0.05809006486145413, 0.0, 0.06266776466717765, 0.07233040614782528, 0.06826497088254033, 0.08862595592706698, 0.027933373085322347], [0.09313961463210386, 0.05684627768209964, 0.06266776466717765, 0.0, 0.11604643516523186, 0.11511214979495153, 0.11974871173036239, 0.0669258908375096], [0.061217109534249754, 0.08755314967703139, 0.07233040614782528, 0.11604643516523186, 0.0, 0.0288524327514491, 0.12738671096759227, 0.08755467768775325], [0.06307602143916234, 0.08646688654871185, 0.06826497088254033, 0.11511214979495153, 0.0288524327514491, 0.0, 0.1186586424774656, 0.07896504836534884], [0.08253432919771447, 0.09400825576459838, 0.08862595592706698, 0.11974871173036239, 0.12738671096759227, 0.1186586424774656, 0.0, 0.07404155513182155], [0.05405332879741616, 0.05310355943515868, 0.027933373085322347, 0.0669258908375096, 0.08755467768775325, 0.07896504836534884, 0.07404155513182155, 0.0]], [[0.0, 0.13696872818580236, 0.06078645260995954, 0.2816643511192969, 0.10173506603614546, 0.11420857945138964, 0.14688966747329987, 0.11140143887092485], [0.13696872818580236, 0.0, 0.12427820768918188, 0.39602275553063626, 0.1480653783967936, 0.13554682495023032, 0.0955873044142549, 0.08285754128521422], [0.06078645260995954, 0.12427820768918188, 0.0, 0.29998218239968355, 0.12397749543006273, 0.1256145145101091, 0.13696318776525446, 0.11952426352021724], [0.2816643511192969, 0.39602275553063626, 0.29998218239968355, 0.0, 0.3357018121077974, 0.35648360281869607, 0.3876930751654802, 0.3527663480733106], [0.10173506603614546, 0.1480653783967936, 0.12397749543006273, 0.3357018121077974, 0.0, 0.040074172987893106, 0.18599019896205196, 0.15626711080168063], [0.11420857945138964, 0.13554682495023032, 0.1256145145101091, 0.35648360281869607, 0.040074172987893106, 0.0, 0.16608705563599283, 0.15532300829869783], [0.14688966747329987, 0.0955873044142549, 0.13696318776525446, 0.3876930751654802, 0.18599019896205196, 0.16608705563599283, 0.0, 0.09591718967824128], [0.11140143887092485, 0.08285754128521422, 0.11952426352021724, 0.3527663480733106, 0.15626711080168063, 0.15532300829869783, 0.09591718967824128, 0.0]], [[0.0, 0.14842217158168025, 0.17900459340434408, 0.27581076037986346, 0.13589132222377498, 0.09222029109852961, 0.15671238977231342, 0.1353896755916588], [0.14842217158168025, 0.0, 0.16800455208210943, 0.27807536104689984, 0.15979660341751378, 0.12574140474089446, 0.13620255871081577, 0.15632549807771962], [0.17900459340434408, 0.16800455208210943, 0.0, 0.19655776912440764, 0.17878486759389628, 0.23055843426591643, 0.2505798037568712, 0.22025044501053356], [0.27581076037986346, 0.27807536104689984, 0.19655776912440764, 0.0, 0.18334931019713094, 0.3055467995930923, 0.293278274253896, 0.23194923990881958], [0.13589132222377498, 0.15979660341751378, 0.17878486759389628, 0.18334931019713094, 0.0, 0.13865347537295353, 0.14938790127085705, 0.06964668191124765], [0.09222029109852961, 0.12574140474089446, 0.23055843426591643, 0.3055467995930923, 0.13865347537295353, 0.0, 0.08756313269443501, 0.10118278543660891], [0.15671238977231342, 0.13620255871081577, 0.2505798037568712, 0.293278274253896, 0.14938790127085705, 0.08756313269443501, 0.0, 0.08958205340309455], [0.1353896755916588, 0.15632549807771962, 0.22025044501053356, 0.23194923990881958, 0.06964668191124765, 0.10118278543660891, 0.08958205340309455, 0.0]], [[0.0, 0.03658270158413462, 0.10471042782464315, 0.2428846083031481, 0.0531775317305833, 0.041016271283196314, 0.18927651898793615, 0.12507570699751788], [0.03658270158413462, 0.0, 0.0976426917487402, 0.21857479257718979, 0.061181095079399644, 0.053202222268978444, 0.20396450347582226, 0.132025736326897], [0.10471042782464315, 0.0976426917487402, 0.0, 0.18002533220036787, 0.06497977762291778, 0.07406229701277664, 0.14003770937584903, 0.06318004601274635], [0.2428846083031481, 0.21857479257718979, 0.18002533220036787, 0.0, 0.221014351045959, 0.22078048449953663, 0.25684152483876665, 0.21173720141216862], [0.0531775317305833, 0.061181095079399644, 0.06497977762291778, 0.221014351045959, 0.0, 0.023453496852875025, 0.1631813234781803, 0.09129189126913578], [0.041016271283196314, 0.053202222268978444, 0.07406229701277664, 0.22078048449953663, 0.023453496852875025, 0.0, 0.16195206748835275, 0.09209046021959441], [0.18927651898793615, 0.20396450347582226, 0.14003770937584903, 0.25684152483876665, 0.1631813234781803, 0.16195206748835275, 0.0, 0.0973068782792643], [0.12507570699751788, 0.132025736326897, 0.06318004601274635, 0.21173720141216862, 0.09129189126913578, 0.09209046021959441, 0.0973068782792643, 0.0]], [[0.0, 0.12879850379007537, 0.1435375674609848, 0.4639966231473133, 0.12010653899166181, 0.14732660313518045, 0.16334838637005872, 0.1300009766161012], [0.12879850379007537, 0.0, 0.07728290133636319, 0.43554916308740627, 0.03426588219736207, 0.0762623627778527, 0.13266993824696524, 0.08874885710616937], [0.1435375674609848, 0.07728290133636319, 0.0, 0.3713974598273728, 0.09146744668438685, 0.02524198268088974, 0.19807172759062888, 0.15432378196752966], [0.4639966231473133, 0.43554916308740627, 0.3713974598273728, 0.0, 0.454989705517468, 0.38197391227397814, 0.5471133775664951, 0.5122933942986563], [0.12010653899166181, 0.03426588219736207, 0.09146744668438685, 0.454989705517468, 0.0, 0.08362964741504872, 0.11781325407972609, 0.06650730831945284], [0.14732660313518045, 0.0762623627778527, 0.02524198268088974, 0.38197391227397814, 0.08362964741504872, 0.0, 0.1957439943475433, 0.14856298516072902], [0.16334838637005872, 0.13266993824696524, 0.19807172759062888, 0.5471133775664951, 0.11781325407972609, 0.1957439943475433, 0.0, 0.05761588158801247], [0.1300009766161012, 0.08874885710616937, 0.15432378196752966, 0.5122933942986563, 0.06650730831945284, 0.14856298516072902, 0.05761588158801247, 0.0]], [[0.0, 0.06542834589048936, 0.06391430486220849, 0.20214040456728027, 0.10402873658349644, 0.1376287259563675, 0.11008218635298238, 0.093663237531179], [0.06542834589048936, 0.0, 0.1022942988614538, 0.23178951734578943, 0.12046349898880654, 0.09539309647773335, 0.05982726004116016, 0.08931649386533452], [0.06391430486220849, 0.1022942988614538, 0.0, 0.14234297211380997, 0.11081590261305585, 0.14810955149825208, 0.1340601472682781, 0.1423686443973559], [0.20214040456728027, 0.23178951734578943, 0.14234297211380997, 0.0, 0.22043629482025406, 0.2512413384550383, 0.24982337187744758, 0.26745159615306857], [0.10402873658349644, 0.12046349898880654, 0.11081590261305585, 0.22043629482025406, 0.0, 0.11792971914854256, 0.12894193285495664, 0.15185599585605353], [0.1376287259563675, 0.09539309647773335, 0.14810955149825208, 0.2512413384550383, 0.11792971914854256, 0.0, 0.06650996766822923, 0.1562776037661693], [0.11008218635298238, 0.05982726004116016, 0.1340601472682781, 0.24982337187744758, 0.12894193285495664, 0.06650996766822923, 0.0, 0.1051794354879362], [0.093663237531179, 0.08931649386533452, 0.1423686443973559, 0.26745159615306857, 0.15185599585605353, 0.1562776037661693, 0.1051794354879362, 0.0]], [[0.0, 0.050278062147972556, 0.17005477444977368, 0.27779726617186307, 0.09321695974059696, 0.07150794942905941, 0.09810291158400508, 0.0911054774673802], [0.050278062147972556, 0.0, 0.1601242353989298, 0.27044819471221887, 0.06518976358272434, 0.034026874757116896, 0.0704476525647301, 0.06676813409580327], [0.17005477444977368, 0.1601242353989298, 0.0, 0.15942537352359953, 0.11019672478023089, 0.13624255306877697, 0.16573347520209372, 0.110704185327065], [0.27779726617186307, 0.27044819471221887, 0.15942537352359953, 0.0, 0.2170102825790781, 0.25360803684947647, 0.24623411093574596, 0.21726770135183518], [0.09321695974059696, 0.06518976358272434, 0.11019672478023089, 0.2170102825790781, 0.0, 0.04614271081233206, 0.06082032383500795, 0.027230417017747224], [0.07150794942905941, 0.034026874757116896, 0.13624255306877697, 0.25360803684947647, 0.04614271081233206, 0.0, 0.07273733885698759, 0.04336794046200088], [0.09810291158400508, 0.0704476525647301, 0.16573347520209372, 0.24623411093574596, 0.06082032383500795, 0.07273733885698759, 0.0, 0.06669641578158533], [0.0911054774673802, 0.06676813409580327, 0.110704185327065, 0.21726770135183518, 0.027230417017747224, 0.04336794046200088, 0.06669641578158533, 0.0]], [[0.0, 0.18212708747407197, 0.2282844662840345, 0.6341996065007729, 0.0917153750176356, 0.2638997056264798, 0.040799927526706845, 0.16814644926997876], [0.18212708747407197, 0.0, 0.05454023403379519, 0.484766823984254, 0.09551481876126766, 0.08350808038096377, 0.1418733551623115, 0.016526403889591056], [0.2282844662840345, 0.05454023403379519, 0.0, 0.4356002577949617, 0.13839859904239005, 0.04573291089356982, 0.188985606713307, 0.06346965287536242], [0.6341996065007729, 0.484766823984254, 0.4356002577949617, 0.0, 0.5546490121852284, 0.4145882752243646, 0.6016255191357746, 0.49339888036849827], [0.0917153750176356, 0.09551481876126766, 0.13839859904239005, 0.5546490121852284, 0.0, 0.17667158150985465, 0.05330882269853689, 0.0799584744100807], [0.2638997056264798, 0.08350808038096377, 0.04573291089356982, 0.4145882752243646, 0.17667158150985465, 0.0, 0.22425468423424935, 0.09762178197775127], [0.040799927526706845, 0.1418733551623115, 0.188985606713307, 0.6016255191357746, 0.05330882269853689, 0.22425468423424935, 0.0, 0.12795573529666884], [0.16814644926997876, 0.016526403889591056, 0.06346965287536242, 0.49339888036849827, 0.0799584744100807, 0.09762178197775127, 0.12795573529666884, 0.0]], [[0.0, 0.03071724618170416, 0.13969576951203908, 0.21186342463883176, 0.07283634733891435, 0.043123698190364455, 0.07070008594049763, 0.11484735073465818], [0.03071724618170416, 0.0, 0.11159475107944825, 0.19525773928002446, 0.059481911623659976, 0.01273019381602765, 0.04464643465084589, 0.08855836434899406], [0.13969576951203908, 0.11159475107944825, 0.0, 0.1251512934327405, 0.0919405585070326, 0.09924010078797692, 0.07129770830181255, 0.030856916312529303], [0.21186342463883176, 0.19525773928002446, 0.1251512934327405, 0.0, 0.14171610331100923, 0.18663174771820998, 0.15494081524508718, 0.12268249420109491], [0.07283634733891435, 0.059481911623659976, 0.0919405585070326, 0.14171610331100923, 0.0, 0.054726301689108185, 0.03569418071447215, 0.0615040259845729], [0.043123698190364455, 0.01273019381602765, 0.09924010078797692, 0.18663174771820998, 0.054726301689108185, 0.0, 0.03368880354667608, 0.07678396017778212], [0.07070008594049763, 0.04464643465084589, 0.07129770830181255, 0.15494081524508718, 0.03569418071447215, 0.03368880354667608, 0.0, 0.04489762623393473], [0.11484735073465818, 0.08855836434899406, 0.030856916312529303, 0.12268249420109491, 0.0615040259845729, 0.07678396017778212, 0.04489762623393473, 0.0]], [[0.0, 0.05837646747923635, 0.18696297090967479, 0.26575268770430427, 0.16293937557158703, 0.06559473712684945, 0.10232644206211483, 0.1346520936711337], [0.05837646747923635, 0.0, 0.1291341934670642, 0.20871884673336047, 0.10494426599514674, 0.007228275391130321, 0.0440468398791074, 0.07650118645286468], [0.18696297090967479, 0.1291341934670642, 0.0, 0.08069330893009546, 0.024338587924291066, 0.12195254124290292, 0.08529286186295276, 0.05286143357935601], [0.26575268770430427, 0.20871884673336047, 0.08069330893009546, 0.0, 0.10491044754315705, 0.20162500041292214, 0.16537119039266565, 0.13323339445467594], [0.16293937557158703, 0.10494426599514674, 0.024338587924291066, 0.10491044754315705, 0.0, 0.09774574310218394, 0.06101424952663796, 0.028540923061288068], [0.06559473712684945, 0.007228275391130321, 0.12195254124290292, 0.20162500041292214, 0.09774574310218394, 0.0, 0.03682305737005263, 0.06928794325417281], [0.10232644206211483, 0.0440468398791074, 0.08529286186295276, 0.16537119039266565, 0.06101424952663796, 0.03682305737005263, 0.0, 0.032498596345260825], [0.1346520936711337, 0.07650118645286468, 0.05286143357935601, 0.13323339445467594, 0.028540923061288068, 0.06928794325417281, 0.032498596345260825, 0.0]], [[0.0, 0.029875438789205903, 0.10509590469157612, 0.26251399659163643, 0.05175772341211753, 0.12901272640936443, 0.0356052628057923, 0.1391625929640148], [0.029875438789205903, 0.0, 0.09716686421769659, 0.24612267483529418, 0.05499488020689466, 0.15855561409316507, 0.021410866939923834, 0.16830028579814751], [0.10509590469157612, 0.09716686421769659, 0.0, 0.1647471933148505, 0.05625241092669337, 0.20053692090052522, 0.07679739606618315, 0.190763872737174], [0.26251399659163643, 0.24612267483529418, 0.1647471933148505, 0.0, 0.2191979337163236, 0.35703929191292627, 0.23006578058537497, 0.3423733029859767], [0.05175772341211753, 0.05499488020689466, 0.05625241092669337, 0.2191979337163236, 0.0, 0.1508817164416646, 0.035620154643558284, 0.14784668147379115], [0.12901272640936443, 0.15855561409316507, 0.20053692090052522, 0.35703929191292627, 0.1508817164416646, 0.0, 0.1602016847266003, 0.038421736019384124], [0.0356052628057923, 0.021410866939923834, 0.07679739606618315, 0.23006578058537497, 0.035620154643558284, 0.1602016847266003, 0.0, 0.16522723044755444], [0.1391625929640148, 0.16830028579814751, 0.190763872737174, 0.3423733029859767, 0.14784668147379115, 0.038421736019384124, 0.16522723044755444, 0.0]], [[0.0, 0.06520309688586798, 0.02021683737773436, 0.2649290853982002, 0.0646268899291525, 0.06518225932967281, 0.08521565517475657, 0.0683467865520832], [0.06520309688586798, 0.0, 0.04563358165293196, 0.308631361436413, 0.01972761787877754, 0.024565830993229117, 0.0448724205225614, 0.0692755337646359], [0.02021683737773436, 0.04563358165293196, 0.0, 0.27755409971462863, 0.045729448361818234, 0.04720331653740888, 0.06818244648528729, 0.061291731510005505], [0.2649290853982002, 0.308631361436413, 0.27755409971462863, 0.0, 0.31520454667992226, 0.31737292027000524, 0.3188195593075346, 0.2651276551619049], [0.0646268899291525, 0.01972761787877754, 0.045729448361818234, 0.31520454667992226, 0.0, 0.011122085912996219, 0.035865958525314705, 0.06851195098556431], [0.06518225932967281, 0.024565830993229117, 0.04720331653740888, 0.31737292027000524, 0.011122085912996219, 0.0, 0.044238657341538305, 0.07290962097060277], [0.08521565517475657, 0.0448724205225614, 0.06818244648528729, 0.3188195593075346, 0.035865958525314705, 0.044238657341538305, 0.0, 0.06276186825035214], [0.0683467865520832, 0.0692755337646359, 0.061291731510005505, 0.2651276551619049, 0.06851195098556431, 0.07290962097060277, 0.06276186825035214, 0.0]], [[0.0, 0.12895594772710428, 0.11436242345379367, 0.18244632295082047, 0.11989566124398768, 0.1149792052339114, 0.09614603887186728, 0.09487992874849675], [0.12895594772710428, 0.0, 0.13546015436930817, 0.11479468608387716, 0.09879440371450034, 0.050997636616104264, 0.07127649768987006, 0.13107366291155878], [0.11436242345379367, 0.13546015436930817, 0.0, 0.1337263135935804, 0.13756711454719753, 0.11481750492851077, 0.09596583878164955, 0.09237481433942114], [0.18244632295082047, 0.11479468608387716, 0.1337263135935804, 0.0, 0.1730204219595339, 0.13327953464793807, 0.13639053554703046, 0.1720120896279762], [0.11989566124398768, 0.09879440371450034, 0.13756711454719753, 0.1730204219595339, 0.0, 0.05601431278822145, 0.0524962242165065, 0.07065547041304346], [0.1149792052339114, 0.050997636616104264, 0.11481750492851077, 0.13327953464793807, 0.05601431278822145, 0.0, 0.028064023353130615, 0.08739168140482925], [0.09614603887186728, 0.07127649768987006, 0.09596583878164955, 0.13639053554703046, 0.0524962242165065, 0.028064023353130615, 0.0, 0.06119699721605545], [0.09487992874849675, 0.13107366291155878, 0.09237481433942114, 0.1720120896279762, 0.07065547041304346, 0.08739168140482925, 0.06119699721605545, 0.0]], [[0.0, 0.0, 0.0, 0.0, 0.0, 0.0, 0.0, 0.0], [0.0, 0.0, 0.0, 0.0, 0.0, 0.0, 0.0, 0.0], [0.0, 0.0, 0.0, 0.0, 0.0, 0.0, 0.0, 0.0], [0.0, 0.0, 0.0, 0.0, 0.0, 0.0, 0.0, 0.0], [0.0, 0.0, 0.0, 0.0, 0.0, 0.0, 0.0, 0.0], [0.0, 0.0, 0.0, 0.0, 0.0, 0.0, 0.0, 0.0], [0.0, 0.0, 0.0, 0.0, 0.0, 0.0, 0.0, 0.0], [0.0, 0.0, 0.0, 0.0, 0.0, 0.0, 0.0, 0.0]], [[0.0, 0.1643870463775206, 0.039992591415276973, 0.26520076499581935, 0.195921535330385, 0.03214609953120845, 0.046816477582647516, 0.02757630076376265], [0.1643870463775206, 0.0, 0.14552426087427536, 0.17487503721370462, 0.21222765611431574, 0.1725378591444233, 0.16565986948305117, 0.13965362986206337], [0.039992591415276973, 0.14552426087427536, 0.0, 0.26085425875326207, 0.1887573197839017, 0.06221693268765096, 0.022765742506189724, 0.03496948845941152], [0.26520076499581935, 0.17487503721370462, 0.26085425875326207, 0.0, 0.18288908227650824, 0.27919921362519784, 0.2786948896404906, 0.24170433154985538], [0.195921535330385, 0.21222765611431574, 0.1887573197839017, 0.18288908227650824, 0.0, 0.22318160483610502, 0.1938058314024237, 0.18149723173101917], [0.03214609953120845, 0.1725378591444233, 0.06221693268765096, 0.27919921362519784, 0.22318160483610502, 0.0, 0.06848637342462233, 0.05032623746038118], [0.046816477582647516, 0.16565986948305117, 0.022765742506189724, 0.2786948896404906, 0.1938058314024237, 0.06848637342462233, 0.0, 0.05271816256394349], [0.02757630076376265, 0.13965362986206337, 0.03496948845941152, 0.24170433154985538, 0.18149723173101917, 0.05032623746038118, 0.05271816256394349, 0.0]], [[0.0, 0.04110923835511038, 0.09204757262097725, 0.28781640882108184, 0.0011051325393455508, 0.1111121121680871, 0.027355756830115773, 0.18530988750234648], [0.04110923835511038, 0.0, 0.13291333270930542, 0.3273844935325604, 0.04221332679411889, 0.07020883983800529, 0.06842456260165797, 0.14500121412891007], [0.09204757262097725, 0.13291333270930542, 0.0, 0.19767941913985965, 0.09094670575964131, 0.202067514730466, 0.06476488521497453, 0.27461668252154314], [0.28781640882108184, 0.3273844935325604, 0.19767941913985965, 0.0, 0.2867464306310525, 0.3936072248787343, 0.2612394526202481, 0.461904488613388], [0.0011051325393455508, 0.04221332679411889, 0.09094670575964131, 0.2867464306310525, 0.0, 0.11220895551493937, 0.026251019353923925, 0.18638926794093522], [0.1111121121680871, 0.07020883983800529, 0.202067514730466, 0.3936072248787343, 0.11220895551493937, 0.0, 0.13822478092696752, 0.07547609471839514], [0.027355756830115773, 0.06842456260165797, 0.06476488521497453, 0.2612394526202481, 0.026251019353923925, 0.13822478092696752, 0.0, 0.21197105755335374], [0.18530988750234648, 0.14500121412891007, 0.27461668252154314, 0.461904488613388, 0.18638926794093522, 0.07547609471839514, 0.21197105755335374, 0.0]], [[0.0, 0.03975851729341983, 0.06564683438710996, 0.13852700865992648, 0.07382387566433331, 0.03501946497299033, 0.08744244638782192, 0.11785965500801347], [0.03975851729341983, 0.0, 0.10529414865446453, 0.17791044429473973, 0.03411186576520504, 0.07473473250171632, 0.12702543030532537, 0.15733183415582408], [0.06564683438710996, 0.10529414865446453, 0.0, 0.07312003330626701, 0.13918947653234853, 0.03065430611657855, 0.02184200499426092, 0.05236035662367333], [0.13852700865992648, 0.17791044429473973, 0.07312003330626701, 0.0, 0.2115023722873635, 0.1036916632639407, 0.05130673162512552, 0.020787393296068796], [0.07382387566433331, 0.03411186576520504, 0.13918947653234853, 0.2115023722873635, 0.0, 0.10872270234137957, 0.16084177285216067, 0.19102096153051518], [0.03501946497299033, 0.07473473250171632, 0.03065430611657855, 0.1036916632639407, 0.10872270234137957, 0.0, 0.05248354260029935, 0.08296691984467006], [0.08744244638782192, 0.12702543030532537, 0.02184200499426092, 0.05130673162512552, 0.16084177285216067, 0.05248354260029935, 0.0, 0.030530646587280906], [0.11785965500801347, 0.15733183415582408, 0.05236035662367333, 0.020787393296068796, 0.19102096153051518, 0.08296691984467006, 0.030530646587280906, 0.0]], [[0.0, 0.13421648235947373, 0.09731242265002278, 0.08662955991127128, 0.09064237027821548, 0.11202970802382041, 0.10580354982359792, 0.06816245893019648], [0.13421648235947373, 0.0, 0.09442120448875513, 0.17070838776005332, 0.08351361627354911, 0.08548823785220015, 0.06338165221648236, 0.13663126536967504], [0.09731242265002278, 0.09442120448875513, 0.0, 0.08796691994868014, 0.09260941441839238, 0.11785258505441167, 0.07337202800063951, 0.10946818452947002], [0.08662955991127128, 0.17070838776005332, 0.08796691994868014, 0.0, 0.14341202292247465, 0.16800181920862656, 0.1400130066693355, 0.10539266342718147], [0.09064237027821548, 0.08351361627354911, 0.09260941441839238, 0.14341202292247465, 0.0, 0.04559981525870078, 0.03916476055766723, 0.09905618603015988], [0.11202970802382041, 0.08548823785220015, 0.11785258505441167, 0.16800181920862656, 0.04559981525870078, 0.0, 0.05139138656720863, 0.11142229480068905], [0.10580354982359792, 0.06338165221648236, 0.07337202800063951, 0.1400130066693355, 0.03916476055766723, 0.05139138656720863, 0.0, 0.1087522390641803], [0.06816245893019648, 0.13663126536967504, 0.10946818452947002, 0.10539266342718147, 0.09905618603015988, 0.11142229480068905, 0.1087522390641803, 0.0]], [[0.0, 0.13577785127325706, 0.08207254839882852, 0.1025221588413273, 0.07355754630273151, 0.1253830784138901, 0.18270686623574817, 0.16273627407424673], [0.13577785127325706, 0.0, 0.0897418405124794, 0.15244701019264445, 0.11907660989240366, 0.055410602271393446, 0.08805833817946562, 0.10374823787163383], [0.08207254839882852, 0.0897418405124794, 0.0, 0.10878694195094182, 0.03843740618422546, 0.060840797161253395, 0.12307730308678101, 0.09820608704241737], [0.1025221588413273, 0.15244701019264445, 0.10878694195094182, 0.0, 0.12267572081243511, 0.14924283936057575, 0.18431837979916926, 0.16861301138513998], [0.07355754630273151, 0.11907660989240366, 0.03843740618422546, 0.12267572081243511, 0.0, 0.0826715874988761, 0.1427199254743996, 0.10829533512442815], [0.1253830784138901, 0.055410602271393446, 0.060840797161253395, 0.14924283936057575, 0.0826715874988761, 0.0, 0.06957978186712245, 0.07021653850464192], [0.18270686623574817, 0.08805833817946562, 0.12307730308678101, 0.18431837979916926, 0.1427199254743996, 0.06957978186712245, 0.0, 0.0772331253671948], [0.16273627407424673, 0.10374823787163383, 0.09820608704241737, 0.16861301138513998, 0.10829533512442815, 0.07021653850464192, 0.0772331253671948, 0.0]], [[0.0, 0.05918210834023929, 0.036193313193472, 0.15300639364688748, 0.05234192256084662, 0.058225966487679644, 0.024728205158268513, 0.03963055843046726], [0.05918210834023929, 0.0, 0.06900656919173957, 0.1867144285114779, 0.07435908628445852, 0.04404127688225243, 0.061512511490860004, 0.07281029380367394], [0.036193313193472, 0.06900656919173957, 0.0, 0.14978687584440983, 0.04682144304499522, 0.04474597928873223, 0.023916224185678514, 0.05021394623324126], [0.15300639364688748, 0.1867144285114779, 0.14978687584440983, 0.0, 0.17657898036938766, 0.1769038202107191, 0.14798512153471444, 0.15727377521185992], [0.05234192256084662, 0.07435908628445852, 0.04682144304499522, 0.17657898036938766, 0.0, 0.06465029864671107, 0.06128260627166932, 0.04593035138807177], [0.058225966487679644, 0.04404127688225243, 0.04474597928873223, 0.1769038202107191, 0.06465029864671107, 0.0, 0.04769207109259442, 0.0773649366852383], [0.024728205158268513, 0.061512511490860004, 0.023916224185678514, 0.14798512153471444, 0.06128260627166932, 0.04769207109259442, 0.0, 0.050662295617709824], [0.03963055843046726, 0.07281029380367394, 0.05021394623324126, 0.15727377521185992, 0.04593035138807177, 0.0773649366852383, 0.050662295617709824, 0.0]], [[0.0, 0.06148882873625493, 0.08761598244565966, 0.16640814874910423, 0.09514022590797755, 0.042223244578667544, 0.06812144950432096, 0.05148200209422127], [0.06148882873625493, 0.0, 0.07164899031719377, 0.1412279079171735, 0.11487271373451793, 0.06416167261801138, 0.09426654143262664, 0.055721390308579505], [0.08761598244565966, 0.07164899031719377, 0.0, 0.13082881308110128, 0.07295916688429431, 0.06980389111838359, 0.08228398737534136, 0.06590119271325956], [0.16640814874910423, 0.1412279079171735, 0.13082881308110128, 0.0, 0.15586499040858723, 0.16966988453229154, 0.1606375011857009, 0.15891447207248235], [0.09514022590797755, 0.11487271373451793, 0.07295916688429431, 0.15586499040858723, 0.0, 0.07542582463431222, 0.06413361529543872, 0.10788229530297323], [0.042223244578667544, 0.06416167261801138, 0.06980389111838359, 0.16966988453229154, 0.07542582463431222, 0.0, 0.0453151692590933, 0.060708061592954755], [0.06812144950432096, 0.09426654143262664, 0.08228398737534136, 0.1606375011857009, 0.06413361529543872, 0.0453151692590933, 0.0, 0.08790864971148782], [0.05148200209422127, 0.055721390308579505, 0.06590119271325956, 0.15891447207248235, 0.10788229530297323, 0.060708061592954755, 0.08790864971148782, 0.0]], [[0.0, 0.09046263176285019, 0.03764459932007753, 0.12433003612867355, 0.10116925694732672, 0.07356005503765974, 0.11962051287506262, 0.06786815043401584], [0.09046263176285019, 0.0, 0.09185399197964794, 0.1433643901207136, 0.02693430303998625, 0.054090914489530136, 0.10603233991908176, 0.09871750159127271], [0.03764459932007753, 0.09185399197964794, 0.0, 0.1062303963147582, 0.09532798291304154, 0.07800675543674669, 0.1178525268690388, 0.0789093257765655], [0.12433003612867355, 0.1433643901207136, 0.1062303963147582, 0.0, 0.14684118696711773, 0.12337666798860135, 0.10668419338417867, 0.13885916064426054], [0.10116925694732672, 0.02693430303998625, 0.09532798291304154, 0.14684118696711773, 0.0, 0.060508380301907215, 0.10423119114968342, 0.101184778889791], [0.07356005503765974, 0.054090914489530136, 0.07800675543674669, 0.12337666798860135, 0.060508380301907215, 0.0, 0.0853847850272971, 0.09150472367953999], [0.11962051287506262, 0.10603233991908176, 0.1178525268690388, 0.10668419338417867, 0.10423119114968342, 0.0853847850272971, 0.0, 0.09189028405208528], [0.06786815043401584, 0.09871750159127271, 0.0789093257765655, 0.13885916064426054, 0.101184778889791, 0.09150472367953999, 0.09189028405208528, 0.0]], [[0.0, 0.1502144500605057, 0.19015145945893502, 0.22291066866035805, 0.17285854828859817, 0.13281582551285354, 0.2043013599103991, 0.2422774904881561], [0.1502144500605057, 0.0, 0.12647777206765154, 0.15512740949145512, 0.04070724638670962, 0.06040335925615561, 0.17087549032535815, 0.10365810786545589], [0.19015145945893502, 0.12647777206765154, 0.0, 0.14713068274044636, 0.1113482907781367, 0.1521717963806838, 0.21908183372927748, 0.14291712722217245], [0.22291066866035805, 0.15512740949145512, 0.14713068274044636, 0.0, 0.15037656332890167, 0.16628917901154472, 0.15939229208093708, 0.14360837646623445], [0.17285854828859817, 0.04070724638670962, 0.1113482907781367, 0.15037656332890167, 0.0, 0.06629485820121571, 0.16896669133206163, 0.08807753888475874], [0.13281582551285354, 0.06040335925615561, 0.1521717963806838, 0.16628917901154472, 0.06629485820121571, 0.0, 0.13586561108416065, 0.13623372156108746], [0.2043013599103991, 0.17087549032535815, 0.21908183372927748, 0.15939229208093708, 0.16896669133206163, 0.13586561108416065, 0.0, 0.18092578616889007], [0.2422774904881561, 0.10365810786545589, 0.14291712722217245, 0.14360837646623445, 0.08807753888475874, 0.13623372156108746, 0.18092578616889007, 0.0]], [[0.0, 0.04486873064833279, 0.04878711275416507, 0.08711557484814297, 0.07113820548964044, 0.08720311094643401, 0.09865332398202026, 0.040108134778827555], [0.04486873064833279, 0.0, 0.04636445616061667, 0.07036979954502938, 0.03211902639387899, 0.09208562971267621, 0.08221790063308185, 0.04047013814192051], [0.04878711275416507, 0.04636445616061667, 0.0, 0.04578180846398533, 0.0701247629087709, 0.08652520617878855, 0.0883309965593315, 0.01875939275334688], [0.08711557484814297, 0.07036979954502938, 0.04578180846398533, 0.0, 0.07780592910801352, 0.12482809317112606, 0.0789893241391431, 0.05913445047012427], [0.07113820548964044, 0.03211902639387899, 0.0701247629087709, 0.07780592910801352, 0.0, 0.1143361984817781, 0.08507419295214037, 0.06944076521109094], [0.08720311094643401, 0.09208562971267621, 0.08652520617878855, 0.12482809317112606, 0.1143361984817781, 0.0, 0.14406764089438687, 0.07968487865995622], [0.09865332398202026, 0.08221790063308185, 0.0883309965593315, 0.0789893241391431, 0.08507419295214037, 0.14406764089438687, 0.0, 0.08396777780709799], [0.040108134778827555, 0.04047013814192051, 0.01875939275334688, 0.05913445047012427, 0.06944076521109094, 0.07968487865995622, 0.08396777780709799, 0.0]], [[0.0, 0.08260355440555221, 0.06421750592949234, 0.41632893876881505, 0.07797761097918161, 0.10174882615408341, 0.09243198477094561, 0.07073092643890885], [0.08260355440555221, 0.0, 0.07992397563919583, 0.44292302864276284, 0.012283025954065286, 0.12924149792618606, 0.11460199339384386, 0.11501206994397495], [0.06421750592949234, 0.07992397563919583, 0.0, 0.37651766426294014, 0.07125854177877299, 0.13711978293059793, 0.06017586798979843, 0.06021664872087417], [0.41632893876881505, 0.44292302864276284, 0.37651766426294014, 0.0, 0.4368978565259043, 0.4727765552147704, 0.3718541230227811, 0.37874913766014223], [0.07797761097918161, 0.012283025954065286, 0.07125854177877299, 0.4368978565259043, 0.0, 0.12368232162015644, 0.10401126180316475, 0.10546689045099653], [0.10174882615408341, 0.12924149792618606, 0.13711978293059793, 0.4727765552147704, 0.12368232162015644, 0.0, 0.11956059455597152, 0.10511610224628778], [0.09243198477094561, 0.11460199339384386, 0.06017586798979843, 0.3718541230227811, 0.10401126180316475, 0.11956059455597152, 0.0, 0.031764592722360395], [0.07073092643890885, 0.11501206994397495, 0.06021664872087417, 0.37874913766014223, 0.10546689045099653, 0.10511610224628778, 0.031764592722360395, 0.0]], [[0.0, 0.052166622604003024, 0.08874832177702983, 0.14717966555321488, 0.07542359165403834, 0.08858636057696648, 0.06467794879362689, 0.13552462352851097], [0.052166622604003024, 0.0, 0.0759833096316042, 0.14046482002527322, 0.05574715581107174, 0.06960439956293965, 0.04074874007728864, 0.13829346804833503], [0.08874832177702983, 0.0759833096316042, 0.0, 0.19241953957396715, 0.11313949505918745, 0.11128012371435594, 0.06837307301376157, 0.10869978842729057], [0.14717966555321488, 0.14046482002527322, 0.19241953957396715, 0.0, 0.17154079259409855, 0.19373734073423307, 0.17920407747918607, 0.2652447584367101], [0.07542359165403834, 0.05574715581107174, 0.11313949505918745, 0.17154079259409855, 0.0, 0.024657842101003347, 0.04611196493774778, 0.13056015782166602], [0.08858636057696648, 0.06960439956293965, 0.11128012371435594, 0.19373734073423307, 0.024657842101003347, 0.0, 0.04405657692228244, 0.11265413753607077], [0.06467794879362689, 0.04074874007728864, 0.06837307301376157, 0.17920407747918607, 0.04611196493774778, 0.04405657692228244, 0.0, 0.10270073923277143], [0.13552462352851097, 0.13829346804833503, 0.10869978842729057, 0.2652447584367101, 0.13056015782166602, 0.11265413753607077, 0.10270073923277143, 0.0]], [[0.0, 0.09287372307757145, 0.10730764684161084, 0.12806259002099363, 0.0683947551131854, 0.06719486412536069, 0.12653436385987057, 0.031780726230030504], [0.09287372307757145, 0.0, 0.02453161898300059, 0.19755738861458783, 0.09134324580797344, 0.06965440785095894, 0.15999011594787363, 0.07058890015742764], [0.10730764684161084, 0.02453161898300059, 0.0, 0.21784895437583418, 0.11027762361726098, 0.08550648132526893, 0.1747124312228038, 0.08666423727284453], [0.12806259002099363, 0.19755738861458783, 0.21784895437583418, 0.0, 0.12639733188689156, 0.15132036257131556, 0.16710343373929434, 0.13971145779751476], [0.0683947551131854, 0.09134324580797344, 0.11027762361726098, 0.12639733188689156, 0.0, 0.0287530015819388, 0.17042919302135026, 0.045286759043405546], [0.06719486412536069, 0.06965440785095894, 0.08550648132526893, 0.15132036257131556, 0.0287530015819388, 0.0, 0.17461674664413046, 0.036506848930125846], [0.12653436385987057, 0.15999011594787363, 0.1747124312228038, 0.16710343373929434, 0.17042919302135026, 0.17461674664413046, 0.0, 0.14509929144134132], [0.031780726230030504, 0.07058890015742764, 0.08666423727284453, 0.13971145779751476, 0.045286759043405546, 0.036506848930125846, 0.14509929144134132, 0.0]], [[0.0, 0.16487212636474002, 0.12507608670600318, 0.13285720587062635, 0.1695566342277675, 0.17166108561150487, 0.22807719612811858, 0.21880788197929293], [0.16487212636474002, 0.0, 0.10886033660202797, 0.21759356116064502, 0.03595098742308749, 0.06754402272722757, 0.12884287644523088, 0.08907911938703321], [0.12507608670600318, 0.10886033660202797, 0.0, 0.19028044873994418, 0.10743797184043785, 0.0966305955863251, 0.11616887480474833, 0.12533976210562273], [0.13285720587062635, 0.21759356116064502, 0.19028044873994418, 0.0, 0.21267005831420457, 0.2002068762580041, 0.2777153543283403, 0.25174350124214984], [0.1695566342277675, 0.03595098742308749, 0.10743797184043785, 0.21267005831420457, 0.0, 0.04267260574976262, 0.13647617233765572, 0.06636003314737209], [0.17166108561150487, 0.06754402272722757, 0.0966305955863251, 0.2002068762580041, 0.04267260574976262, 0.0, 0.12607564239963362, 0.06658219135706363], [0.22807719612811858, 0.12884287644523088, 0.11616887480474833, 0.2777153543283403, 0.13647617233765572, 0.12607564239963362, 0.0, 0.12155567232055016], [0.21880788197929293, 0.08907911938703321, 0.12533976210562273, 0.25174350124214984, 0.06636003314737209, 0.06658219135706363, 0.12155567232055016, 0.0]], [[0.0, 0.18345099767496367, 0.062261298895975065, 0.22453858352627903, 0.10352951194982045, 0.20146832581079396, 0.14235660028536512, 0.09889022534783685], [0.18345099767496367, 0.0, 0.2078406708071647, 0.20390562447602897, 0.19496491446146372, 0.1613191602408637, 0.1746682787049865, 0.18605880054679927], [0.062261298895975065, 0.2078406708071647, 0.0, 0.2609735343140665, 0.08346033734443294, 0.21078997198948665, 0.1383491662344897, 0.09174464084713319], [0.22453858352627903, 0.20390562447602897, 0.2609735343140665, 0.0, 0.2540360367803018, 0.21218313212354892, 0.22331663796250453, 0.2172441120742522], [0.10352951194982045, 0.19496491446146372, 0.08346033734443294, 0.2540360367803018, 0.0, 0.14288304233658508, 0.0659828882022429, 0.04351332045619686], [0.20146832581079396, 0.1613191602408637, 0.21078997198948665, 0.21218313212354892, 0.14288304233658508, 0.0, 0.08082283661564398, 0.12990203030169098], [0.14235660028536512, 0.1746682787049865, 0.1383491662344897, 0.22331663796250453, 0.0659828882022429, 0.08082283661564398, 0.0, 0.055199406711452396], [0.09889022534783685, 0.18605880054679927, 0.09174464084713319, 0.2172441120742522, 0.04351332045619686, 0.12990203030169098, 0.055199406711452396, 0.0]], [[0.0, 0.38800026429014145, 0.08673887360551029, 0.14709467614190438, 0.45136528620844196, 0.293924342261898, 0.07999842313162267, 0.3095950044638753], [0.38800026429014145, 0.0, 0.3628765463543598, 0.27439790182960444, 0.17176669945012735, 0.12689739288918425, 0.36447861236781903, 0.10709681737003479], [0.08673887360551029, 0.3628765463543598, 0.0, 0.16823820044681617, 0.45644200605071994, 0.28681119519968856, 0.0395013424002157, 0.3017084896684889], [0.14709467614190438, 0.27439790182960444, 0.16823820044681617, 0.0, 0.3291359329790461, 0.1624382614267574, 0.16628147702904472, 0.18097456434639078], [0.45136528620844196, 0.17176669945012735, 0.45644200605071994, 0.3291359329790461, 0.0, 0.19551375340574992, 0.4516119668380033, 0.17432052319932326], [0.293924342261898, 0.12689739288918425, 0.28681119519968856, 0.1624382614267574, 0.19551375340574992, 0.0, 0.28915399827066435, 0.03239405311326173], [0.07999842313162267, 0.36447861236781903, 0.0395013424002157, 0.16628147702904472, 0.4516119668380033, 0.28915399827066435, 0.0, 0.3009813937983435], [0.3095950044638753, 0.10709681737003479, 0.3017084896684889, 0.18097456434639078, 0.17432052319932326, 0.03239405311326173, 0.3009813937983435, 0.0]], [[0.0, 0.13528208459262908, 0.07165968677206742, 0.16907667058466988, 0.11464157411054599, 0.09938954551406594, 0.10048649133853518, 0.1226879849111891], [0.13528208459262908, 0.0, 0.11149968143973003, 0.10243650240251477, 0.13852775026004394, 0.14428609047726576, 0.08651882122719674, 0.12210993990729906], [0.07165968677206742, 0.11149968143973003, 0.0, 0.1456971323649409, 0.07577070314343794, 0.07771082439558967, 0.05581618701027491, 0.11833447868863287], [0.16907667058466988, 0.10243650240251477, 0.1456971323649409, 0.0, 0.19732450707987853, 0.11956305059445507, 0.14017682008926663, 0.17434018973817358], [0.11464157411054599, 0.13852775026004394, 0.07577070314343794, 0.19732450707987853, 0.0, 0.1423542993031578, 0.06870109312857381, 0.13631572078979903], [0.09938954551406594, 0.14428609047726576, 0.07771082439558967, 0.11956305059445507, 0.1423542993031578, 0.0, 0.10848761625687876, 0.15398337790865943], [0.10048649133853518, 0.08651882122719674, 0.05581618701027491, 0.14017682008926663, 0.06870109312857381, 0.10848761625687876, 0.0, 0.09499187504765205], [0.1226879849111891, 0.12210993990729906, 0.11833447868863287, 0.17434018973817358, 0.13631572078979903, 0.15398337790865943, 0.09499187504765205, 0.0]], [[0.0, 0.05859018296341087, 0.03198322653399982, 0.14295325141990764, 0.08275480534686869, 0.03213066242096541, 0.04495099382572299, 0.031919883919514676], [0.05859018296341087, 0.0, 0.059151423611525665, 0.13664548226484574, 0.08813708652654077, 0.044932231630941434, 0.05656344349589643, 0.053497672407778224], [0.03198322653399982, 0.059151423611525665, 0.0, 0.15506999616569556, 0.10888065335870596, 0.026813251181718498, 0.039204714039805647, 0.030034504376354708], [0.14295325141990764, 0.13664548226484574, 0.15506999616569556, 0.0, 0.11807654522621137, 0.14824431769155091, 0.16522006855409685, 0.15400801337371012], [0.08275480534686869, 0.08813708652654077, 0.10888065335870596, 0.11807654522621137, 0.0, 0.1015877847109833, 0.11528014181252974, 0.09186327942635346], [0.03213066242096541, 0.044932231630941434, 0.026813251181718498, 0.14824431769155091, 0.1015877847109833, 0.0, 0.023151195047916177, 0.03458954845628377], [0.04495099382572299, 0.05656344349589643, 0.039204714039805647, 0.16522006855409685, 0.11528014181252974, 0.023151195047916177, 0.0, 0.05102014363643826], [0.031919883919514676, 0.053497672407778224, 0.030034504376354708, 0.15400801337371012, 0.09186327942635346, 0.03458954845628377, 0.05102014363643826, 0.0]], [[0.0, 0.10555349960535054, 0.07144727240753931, 0.15695740159515778, 0.10638072831648254, 0.06441548137090497, 0.11558175862286514, 0.2877830249962502], [0.10555349960535054, 0.0, 0.06542603513276601, 0.19561725198681013, 0.046288569121339336, 0.06121470960492512, 0.056470536673724196, 0.21818558303452373], [0.07144727240753931, 0.06542603513276601, 0.0, 0.13296189869313635, 0.039783463441406576, 0.009721083901017278, 0.046397901496112, 0.2221314663464657], [0.15695740159515778, 0.19561725198681013, 0.13296189869313635, 0.0, 0.15572556941356497, 0.1401080210088386, 0.1517298388999548, 0.24939775779601542], [0.10638072831648254, 0.046288569121339336, 0.039783463441406576, 0.15572556941356497, 0.0, 0.04328488556314043, 0.011980691068821422, 0.19227078544476733], [0.06441548137090497, 0.06121470960492512, 0.009721083901017278, 0.1401080210088386, 0.04328488556314043, 0.0, 0.051678466076153416, 0.22890735058442563], [0.11558175862286514, 0.056470536673724196, 0.046397901496112, 0.1517298388999548, 0.011980691068821422, 0.051678466076153416, 0.0, 0.18204521292745715], [0.2877830249962502, 0.21818558303452373, 0.2221314663464657, 0.24939775779601542, 0.19227078544476733, 0.22890735058442563, 0.18204521292745715, 0.0]], [[0.0, 0.10691897542463927, 0.25556557775597055, 0.2923654093602621, 0.1805088735110323, 0.18854531968580432, 0.10228010775782415, 0.14000212094055453], [0.10691897542463927, 0.0, 0.19936718401452597, 0.31826016996830353, 0.15502292822071984, 0.10388286361811776, 0.08709578559194348, 0.05687606222540834], [0.25556557775597055, 0.19936718401452597, 0.0, 0.3540328124732926, 0.13123978076362053, 0.22154491740298385, 0.21824079780595532, 0.18918404358464816], [0.2923654093602621, 0.31826016996830353, 0.3540328124732926, 0.0, 0.23860526070200028, 0.29767272155335966, 0.36716711386605994, 0.36456521025110733], [0.1805088735110323, 0.15502292822071984, 0.13123978076362053, 0.23860526070200028, 0.0, 0.17326405570961564, 0.1955196502120793, 0.179833928677902], [0.18854531968580432, 0.10388286361811776, 0.22154491740298385, 0.29767272155335966, 0.17326405570961564, 0.0, 0.18917623927358604, 0.1382042225302215], [0.10228010775782415, 0.08709578559194348, 0.21824079780595532, 0.36716711386605994, 0.1955196502120793, 0.18917623927358604, 0.0, 0.06932618977318589], [0.14000212094055453, 0.05687606222540834, 0.18918404358464816, 0.36456521025110733, 0.179833928677902, 0.1382042225302215, 0.06932618977318589, 0.0]], [[0.0, 0.0, 0.0, 0.0, 0.0, 0.0, 0.0, 0.0], [0.0, 0.0, 0.0, 0.0, 0.0, 0.0, 0.0, 0.0], [0.0, 0.0, 0.0, 0.0, 0.0, 0.0, 0.0, 0.0], [0.0, 0.0, 0.0, 0.0, 0.0, 0.0, 0.0, 0.0], [0.0, 0.0, 0.0, 0.0, 0.0, 0.0, 0.0, 0.0], [0.0, 0.0, 0.0, 0.0, 0.0, 0.0, 0.0, 0.0], [0.0, 0.0, 0.0, 0.0, 0.0, 0.0, 0.0, 0.0], [0.0, 0.0, 0.0, 0.0, 0.0, 0.0, 0.0, 0.0]], [[0.0, 0.07800180565221046, 0.04647196025636077, 0.002586554835137357, 0.00647074080583822, 0.027946246302023157, 0.008262987709237115, 0.031609294714347994], [0.07800180565221046, 0.0, 0.03168732599041362, 0.0754340711566506, 0.0844209378680979, 0.05019911761086091, 0.06979518088248925, 0.10930268775232603], [0.04647196025636077, 0.03168732599041362, 0.0, 0.043891491770483904, 0.052924704654575605, 0.018555139083533817, 0.03822612113615285, 0.07795864637955066], [0.002586554835137357, 0.0754340711566506, 0.043891491770483904, 0.0, 0.009057139433626024, 0.02536172335035198, 0.005676561822918528, 0.03419311456815482], [0.00647074080583822, 0.0844209378680979, 0.052924704654575605, 0.009057139433626024, 0.0, 0.03441022396908537, 0.014732907112831142, 0.025143494172247705], [0.027946246302023157, 0.05019911761086091, 0.018555139083533817, 0.02536172335035198, 0.03441022396908537, 0.0, 0.01968836011901566, 0.05950138782089153], [0.008262987709237115, 0.06979518088248925, 0.03822612113615285, 0.005676561822918528, 0.014732907112831142, 0.01968836011901566, 0.0, 0.0398619789368733], [0.031609294714347994, 0.10930268775232603, 0.07795864637955066, 0.03419311456815482, 0.025143494172247705, 0.05950138782089153, 0.0398619789368733, 0.0]], [[0.0, 0.0630295826638711, 0.06029773472538382, 0.07634002112479299, 0.08978636850405092, 0.08414114022608489, 0.06787134169609532, 0.047776817775836304], [0.0630295826638711, 0.0, 0.06104056457308826, 0.098720023752784, 0.056193278425132935, 0.05489159590440194, 0.07705195790997485, 0.04056517315763872], [0.06029773472538382, 0.06104056457308826, 0.0, 0.10112116711474592, 0.06226997174376976, 0.04404350893327068, 0.025846193407482215, 0.04492764352848948], [0.07634002112479299, 0.098720023752784, 0.10112116711474592, 0.0, 0.10519713263898352, 0.10544460207483555, 0.11782426154228236, 0.08937747424301125], [0.08978636850405092, 0.056193278425132935, 0.06226997174376976, 0.10519713263898352, 0.0, 0.022272784088217108, 0.07773013135701691, 0.04765577429227312], [0.08414114022608489, 0.05489159590440194, 0.04404350893327068, 0.10544460207483555, 0.022272784088217108, 0.0, 0.06117338218492496, 0.04597735551368125], [0.06787134169609532, 0.07705195790997485, 0.025846193407482215, 0.11782426154228236, 0.07773013135701691, 0.06117338218492496, 0.0, 0.05440991508261201], [0.047776817775836304, 0.04056517315763872, 0.04492764352848948, 0.08937747424301125, 0.04765577429227312, 0.04597735551368125, 0.05440991508261201, 0.0]], [[0.0, 0.0, 0.0, 0.0, 0.0, 0.0, 0.0, 0.0], [0.0, 0.0, 0.0, 0.0, 0.0, 0.0, 0.0, 0.0], [0.0, 0.0, 0.0, 0.0, 0.0, 0.0, 0.0, 0.0], [0.0, 0.0, 0.0, 0.0, 0.0, 0.0, 0.0, 0.0], [0.0, 0.0, 0.0, 0.0, 0.0, 0.0, 0.0, 0.0], [0.0, 0.0, 0.0, 0.0, 0.0, 0.0, 0.0, 0.0], [0.0, 0.0, 0.0, 0.0, 0.0, 0.0, 0.0, 0.0], [0.0, 0.0, 0.0, 0.0, 0.0, 0.0, 0.0, 0.0]], [[0.0, 0.002549683102157879, 0.032541834586277095, 0.20175110194207968, 0.10964450572988192, 0.09558034425511032, 0.047529131326270804, 0.01035608098104073], [0.002549683102157879, 0.0, 0.029994732964037256, 0.19935655905212873, 0.11216955733715203, 0.09811075315658609, 0.05007345535009028, 0.012905440233873], [0.032541834586277095, 0.029994732964037256, 0.0, 0.17104794980204657, 0.14176689978611728, 0.12778365861089744, 0.07995522120840738, 0.0428833231380938], [0.20175110194207968, 0.19935655905212873, 0.17104794980204657, 0.0, 0.303642315157922, 0.29065198528919917, 0.24613038708648935, 0.2114605340511868], [0.10964450572988192, 0.11216955733715203, 0.14176689978611728, 0.303642315157922, 0.0, 0.014162703403022172, 0.0623491866519119, 0.09937505029641955], [0.09558034425511032, 0.09811075315658609, 0.12778365861089744, 0.29065198528919917, 0.014162703403022172, 0.0, 0.048212737838474184, 0.08529075346494924], [0.047529131326270804, 0.05007345535009028, 0.07995522120840738, 0.24613038708648935, 0.0623491866519119, 0.048212737838474184, 0.0, 0.03718882402420085], [0.01035608098104073, 0.012905440233873, 0.0428833231380938, 0.2114605340511868, 0.09937505029641955, 0.08529075346494924, 0.03718882402420085, 0.0]], [[0.0, 0.02823654767970086, 0.042709898979019605, 0.1131124332491172, 0.0390289201654101, 0.04486287990984009, 0.07265155874183417, 0.05781076783018045], [0.02823654767970086, 0.0, 0.023273353302825754, 0.09997222884177512, 0.025182834132778758, 0.04371599737763112, 0.052366733241959396, 0.05080555110162736], [0.042709898979019605, 0.023273353302825754, 0.0, 0.08655256969475492, 0.011531398532724758, 0.032640647065305534, 0.047003400341598306, 0.03415459127609677], [0.1131124332491172, 0.09997222884177512, 0.08655256969475492, 0.0, 0.08263238674910865, 0.08018481577814454, 0.07199642304831068, 0.07359808573226624], [0.0390289201654101, 0.025182834132778758, 0.011531398532724758, 0.08263238674910865, 0.0, 0.024125868954077093, 0.05039449771621235, 0.030104574477351303], [0.04486287990984009, 0.04371599737763112, 0.032640647065305534, 0.08018481577814454, 0.024125868954077093, 0.0, 0.059094088465418866, 0.017209769677055706], [0.07265155874183417, 0.052366733241959396, 0.047003400341598306, 0.07199642304831068, 0.05039449771621235, 0.059094088465418866, 0.0, 0.05239634815605334], [0.05781076783018045, 0.05080555110162736, 0.03415459127609677, 0.07359808573226624, 0.030104574477351303, 0.017209769677055706, 0.05239634815605334, 0.0]], [[0.0, 0.0, 0.0, 0.0, 0.0, 0.0, 0.0, 0.0], [0.0, 0.0, 0.0, 0.0, 0.0, 0.0, 0.0, 0.0], [0.0, 0.0, 0.0, 0.0, 0.0, 0.0, 0.0, 0.0], [0.0, 0.0, 0.0, 0.0, 0.0, 0.0, 0.0, 0.0], [0.0, 0.0, 0.0, 0.0, 0.0, 0.0, 0.0, 0.0], [0.0, 0.0, 0.0, 0.0, 0.0, 0.0, 0.0, 0.0], [0.0, 0.0, 0.0, 0.0, 0.0, 0.0, 0.0, 0.0], [0.0, 0.0, 0.0, 0.0, 0.0, 0.0, 0.0, 0.0]], [[0.0, 0.07578843112518291, 0.04621282332010288, 0.14541565101152262, 0.10987872477901875, 0.09258152020477535, 0.05507573970069316, 0.013077420178504813], [0.07578843112518291, 0.0, 0.029929536343743398, 0.07089611584048554, 0.05172286767163643, 0.01853087203620201, 0.029782385942069552, 0.08874169152157874], [0.04621282332010288, 0.029929536343743398, 0.0, 0.10055551950118305, 0.06878527664704513, 0.0476756176113903, 0.021905296663820684, 0.05925910577049751], [0.14541565101152262, 0.07089611584048554, 0.10055551950118305, 0.0, 0.073230676781791, 0.05357995043607104, 0.09373736118394103, 0.1580440145839165], [0.10987872477901875, 0.05172286767163643, 0.06878527664704513, 0.073230676781791, 0.0, 0.054561336637690735, 0.07964898144948655, 0.12223826330972266], [0.09258152020477535, 0.01853087203620201, 0.0476756176113903, 0.05357995043607104, 0.054561336637690735, 0.0, 0.04139655959458139, 0.1053454944415675], [0.05507573970069316, 0.029782385942069552, 0.021905296663820684, 0.09373736118394103, 0.07964898144948655, 0.04139655959458139, 0.0, 0.06712006401633071], [0.013077420178504813, 0.08874169152157874, 0.05925910577049751, 0.1580440145839165, 0.12223826330972266, 0.1053454944415675, 0.06712006401633071, 0.0]], [[0.0, 0.021515162828452453, 0.04274334496684026, 0.10550253690225829, 0.03065542614930262, 0.038601252943538736, 0.05799978391287809, 0.04063434427191331], [0.021515162828452453, 0.0, 0.0326793506021378, 0.10718274711854167, 0.01918128689299082, 0.027033948121793164, 0.04597195906045639, 0.0384009796253705], [0.04274334496684026, 0.0326793506021378, 0.0, 0.081973698084673, 0.02447949028825971, 0.05149738189967945, 0.02304200058327965, 0.030763758131626403], [0.10550253690225829, 0.10718274711854167, 0.081973698084673, 0.0, 0.09511797509869231, 0.11953525521949994, 0.08020897778314945, 0.08775324922753786], [0.03065542614930262, 0.01918128689299082, 0.02447949028825971, 0.09511797509869231, 0.0, 0.037821454377908466, 0.03093175698740406, 0.023796773530209113], [0.038601252943538736, 0.027033948121793164, 0.05149738189967945, 0.11953525521949994, 0.037821454377908466, 0.0, 0.06287223136899574, 0.060433685785966224], [0.05799978391287809, 0.04597195906045639, 0.02304200058327965, 0.08020897778314945, 0.03093175698740406, 0.06287223136899574, 0.0, 0.030926930453240114], [0.04063434427191331, 0.0384009796253705, 0.030763758131626403, 0.08775324922753786, 0.023796773530209113, 0.060433685785966224, 0.030926930453240114, 0.0]], [[0.0, 0.0, 0.0, 0.0, 0.0, 0.0, 0.0, 0.0], [0.0, 0.0, 0.0, 0.0, 0.0, 0.0, 0.0, 0.0], [0.0, 0.0, 0.0, 0.0, 0.0, 0.0, 0.0, 0.0], [0.0, 0.0, 0.0, 0.0, 0.0, 0.0, 0.0, 0.0], [0.0, 0.0, 0.0, 0.0, 0.0, 0.0, 0.0, 0.0], [0.0, 0.0, 0.0, 0.0, 0.0, 0.0, 0.0, 0.0], [0.0, 0.0, 0.0, 0.0, 0.0, 0.0, 0.0, 0.0], [0.0, 0.0, 0.0, 0.0, 0.0, 0.0, 0.0, 0.0]], [[0.0, 0.03384548773664795, 0.04947554460278098, 0.24011406957080503, 0.12489341034105558, 0.08143902961165225, 0.3514067291520353, 0.08860584760383419], [0.03384548773664795, 0.0, 0.04293486271289753, 0.24509465680177783, 0.11631170477851452, 0.08046769324614764, 0.3629804156373183, 0.10705271353289827], [0.04947554460278098, 0.04293486271289753, 0.0, 0.2786962030796268, 0.08350672659889172, 0.052707256682340636, 0.3298390422896465, 0.07366831299650325], [0.24011406957080503, 0.24509465680177783, 0.2786962030796268, 0.0, 0.35656695854254633, 0.27967506091015987, 0.5596273490730977, 0.3119487325657221], [0.12489341034105558, 0.11631170477851452, 0.08350672659889172, 0.35656695854254633, 0.0, 0.11188459326886499, 0.27537258579079216, 0.09803105293142308], [0.08143902961165225, 0.08046769324614764, 0.052707256682340636, 0.27967506091015987, 0.11188459326886499, 0.0, 0.3395939735613455, 0.08117199034031645], [0.3514067291520353, 0.3629804156373183, 0.3298390422896465, 0.5596273490730977, 0.27537258579079216, 0.3395939735613455, 0.0, 0.27745212750820364], [0.08860584760383419, 0.10705271353289827, 0.07366831299650325, 0.3119487325657221, 0.09803105293142308, 0.08117199034031645, 0.27745212750820364, 0.0]], [[0.0, 0.0, 0.0, 0.0, 0.0, 0.0, 0.0, 0.0], [0.0, 0.0, 0.0, 0.0, 0.0, 0.0, 0.0, 0.0], [0.0, 0.0, 0.0, 0.0, 0.0, 0.0, 0.0, 0.0], [0.0, 0.0, 0.0, 0.0, 0.0, 0.0, 0.0, 0.0], [0.0, 0.0, 0.0, 0.0, 0.0, 0.0, 0.0, 0.0], [0.0, 0.0, 0.0, 0.0, 0.0, 0.0, 0.0, 0.0], [0.0, 0.0, 0.0, 0.0, 0.0, 0.0, 0.0, 0.0], [0.0, 0.0, 0.0, 0.0, 0.0, 0.0, 0.0, 0.0]], [[0.0, 0.0, 0.0, 0.0, 0.0, 0.0, 0.0, 0.0], [0.0, 0.0, 0.0, 0.0, 0.0, 0.0, 0.0, 0.0], [0.0, 0.0, 0.0, 0.0, 0.0, 0.0, 0.0, 0.0], [0.0, 0.0, 0.0, 0.0, 0.0, 0.0, 0.0, 0.0], [0.0, 0.0, 0.0, 0.0, 0.0, 0.0, 0.0, 0.0], [0.0, 0.0, 0.0, 0.0, 0.0, 0.0, 0.0, 0.0], [0.0, 0.0, 0.0, 0.0, 0.0, 0.0, 0.0, 0.0], [0.0, 0.0, 0.0, 0.0, 0.0, 0.0, 0.0, 0.0]], [[0.0, 0.04467140330331546, 0.041107655711561164, 0.08032746051871306, 0.07351345835273819, 0.04386484115706303, 0.03279341222965083, 0.0723775130457908], [0.04467140330331546, 0.0, 0.0640749300686299, 0.07902623562048706, 0.07656557612802549, 0.04652500672131306, 0.03532122085047855, 0.07450203630453235], [0.041107655711561164, 0.0640749300686299, 0.0, 0.048238032998341215, 0.07754510186181805, 0.0648688375989633, 0.03824459524165125, 0.056530232178349064], [0.08032746051871306, 0.07902623562048706, 0.048238032998341215, 0.0, 0.07945336406447008, 0.0824084545629797, 0.05991143935756941, 0.050384949476712536], [0.07351345835273819, 0.07656557612802549, 0.07754510186181805, 0.07945336406447008, 0.0, 0.03916479685564246, 0.06122140233011584, 0.05174168210695628], [0.04386484115706303, 0.04652500672131306, 0.0648688375989633, 0.0824084545629797, 0.03916479685564246, 0.0, 0.04137201358854825, 0.06356001356574281], [0.03279341222965083, 0.03532122085047855, 0.03824459524165125, 0.05991143935756941, 0.06122140233011584, 0.04137201358854825, 0.0, 0.045929705829537065], [0.0723775130457908, 0.07450203630453235, 0.056530232178349064, 0.050384949476712536, 0.05174168210695628, 0.06356001356574281, 0.045929705829537065, 0.0]], [[0.0, 0.09607778013077997, 0.08516441645979261, 0.107891988212428, 0.12313518018701214, 0.12711919349633657, 0.10287820036117991, 0.10775115173732173], [0.09607778013077997, 0.0, 0.09918939393779262, 0.12965655664819048, 0.1127439860470479, 0.10056203214778271, 0.0980523059267532, 0.11022510657000796], [0.08516441645979261, 0.09918939393779262, 0.0, 0.07161914685416461, 0.05220053014988189, 0.07330781492661959, 0.029146676323575742, 0.037897512930922646], [0.107891988212428, 0.12965655664819048, 0.07161914685416461, 0.0, 0.07560941684204951, 0.06494715936320758, 0.06482478085983256, 0.05473655138227383], [0.12313518018701214, 0.1127439860470479, 0.05220053014988189, 0.07560941684204951, 0.0, 0.05557748864878928, 0.027412626179903216, 0.04990032392746556], [0.12711919349633657, 0.10056203214778271, 0.07330781492661959, 0.06494715936320758, 0.05557748864878928, 0.0, 0.05011696007194082, 0.0513827175024445], [0.10287820036117991, 0.0980523059267532, 0.029146676323575742, 0.06482478085983256, 0.027412626179903216, 0.05011696007194082, 0.0, 0.032287364499905595], [0.10775115173732173, 0.11022510657000796, 0.037897512930922646, 0.05473655138227383, 0.04990032392746556, 0.0513827175024445, 0.032287364499905595, 0.0]], [[0.0, 0.08591769790022938, 0.12004130388762878, 0.21280837745863576, 0.11903341700727285, 0.11021485117899815, 0.1542375738338693, 0.12848665215398256], [0.08591769790022938, 0.0, 0.08104780254365258, 0.16561119232890778, 0.0729176941424223, 0.06909126301836227, 0.14867344783724196, 0.0915519616854651], [0.12004130388762878, 0.08104780254365258, 0.0, 0.12771282139876264, 0.08324819199709167, 0.09669300595510613, 0.16168399276346743, 0.07517792835250958], [0.21280837745863576, 0.16561119232890778, 0.12771282139876264, 0.0, 0.1417820785940341, 0.12209953143398523, 0.1390733385732164, 0.18042605135211498], [0.11903341700727285, 0.0729176941424223, 0.08324819199709167, 0.1417820785940341, 0.0, 0.08070248386629565, 0.1500849111276434, 0.12792974682424785], [0.11021485117899815, 0.06909126301836227, 0.09669300595510613, 0.12209953143398523, 0.08070248386629565, 0.0, 0.08442269518795403, 0.13456291438680815], [0.1542375738338693, 0.14867344783724196, 0.16168399276346743, 0.1390733385732164, 0.1500849111276434, 0.08442269518795403, 0.0, 0.20287249986451494], [0.12848665215398256, 0.0915519616854651, 0.07517792835250958, 0.18042605135211498, 0.12792974682424785, 0.13456291438680815, 0.20287249986451494, 0.0]], [[0.0, 0.12920839747718246, 0.050097938339719685, 0.19457573378056522, 0.04480368832636188, 0.15834473109931116, 0.10979343857523864, 0.07963455703607843], [0.12920839747718246, 0.0, 0.11699540678546617, 0.2044147570902636, 0.11513185711551664, 0.05254733303854326, 0.14700823208400768, 0.1349675872209969], [0.050097938339719685, 0.11699540678546617, 0.0, 0.14947179001807925, 0.06976771390294072, 0.13234816529080917, 0.08382577628207435, 0.07006153236799825], [0.19457573378056522, 0.2044147570902636, 0.14947179001807925, 0.0, 0.19989494233769678, 0.18981335362297105, 0.11449341410993252, 0.15602715845258758], [0.04480368832636188, 0.11513185711551664, 0.06976771390294072, 0.19989494233769678, 0.0, 0.15373951042175438, 0.10110180100085829, 0.07532874716286214], [0.15834473109931116, 0.05254733303854326, 0.13234816529080917, 0.18981335362297105, 0.15373951042175438, 0.0, 0.1637519864458773, 0.1603455349106206], [0.10979343857523864, 0.14700823208400768, 0.08382577628207435, 0.11449341410993252, 0.10110180100085829, 0.1637519864458773, 0.0, 0.05609870047376446], [0.07963455703607843, 0.1349675872209969, 0.07006153236799825, 0.15602715845258758, 0.07532874716286214, 0.1603455349106206, 0.05609870047376446, 0.0]], [[0.0, 0.12757842163792432, 0.13611609673530217, 0.11871646404629967, 0.07449620999729209, 0.009566059228344697, 0.10545215273817671, 0.09429128434124308], [0.12757842163792432, 0.0, 0.008820539869293986, 0.24262501190964975, 0.19998741594928568, 0.11820456573551, 0.022643787798470344, 0.03396089407004113], [0.13611609673530217, 0.008820539869293986, 0.0, 0.25071785714569045, 0.2082520514526431, 0.126774324129074, 0.03144836509282332, 0.04275004698677479], [0.11871646404629967, 0.24262501190964975, 0.25071785714569045, 0.0, 0.04449221294482576, 0.1281660776538961, 0.22151583470992198, 0.21079837839645962], [0.07449620999729209, 0.19998741594928568, 0.2082520514526431, 0.04449221294482576, 0.0, 0.0840101877693701, 0.17847677422052408, 0.1675795110616219], [0.009566059228344697, 0.11820456573551, 0.126774324129074, 0.1281660776538961, 0.0840101877693701, 0.0, 0.09600882201426394, 0.08481978695313969], [0.10545215273817671, 0.022643787798470344, 0.03144836509282332, 0.22151583470992198, 0.17847677422052408, 0.09600882201426394, 0.0, 0.01133652316628738], [0.09429128434124308, 0.03396089407004113, 0.04275004698677479, 0.21079837839645962, 0.1675795110616219, 0.08481978695313969, 0.01133652316628738, 0.0]], [[0.0, 0.7152744303740672, 0.11543106460964783, 0.07610168803715306, 0.6630837616045023, 0.6474262338719944, 0.053224777240333934, 0.0009555266264790228], [0.7152744303740672, 0.0, 0.6859289155667218, 0.6763004048931914, 0.06673617405019558, 0.08529027998300576, 0.7148646204049133, 0.7159271080180599], [0.11543106460964783, 0.6859289155667218, 0.0, 0.05074874560041152, 0.6324385528207561, 0.6186058382875421, 0.06755933498093546, 0.11617831834265548], [0.07610168803715306, 0.6763004048931914, 0.05074874560041152, 0.0, 0.6225648891181483, 0.6076848463601472, 0.04787302718358487, 0.07700472094749168], [0.6630837616045023, 0.06673617405019558, 0.6324385528207561, 0.6225648891181483, 0.0, 0.024575752767989588, 0.662179300147946, 0.6637602341780366], [0.6474262338719944, 0.08529027998300576, 0.6186058382875421, 0.6076848463601472, 0.024575752767989588, 0.0, 0.6474329694713826, 0.6480998252453952], [0.053224777240333934, 0.7148646204049133, 0.06755933498093546, 0.04787302718358487, 0.662179300147946, 0.6474329694713826, 0.0, 0.05374549311328703], [0.0009555266264790228, 0.7159271080180599, 0.11617831834265548, 0.07700472094749168, 0.6637602341780366, 0.6480998252453952, 0.05374549311328703, 0.0]], [[0.0, 0.10219332820552464, 0.17019328437633607, 0.15608369381604573, 0.20555000332200804, 0.17352838376735882, 0.18445070173448874, 0.24456413649229886], [0.10219332820552464, 0.0, 0.18277235885552662, 0.18875290199841957, 0.20714263913026615, 0.22523479172870955, 0.19585807667540225, 0.26047315299223894], [0.17019328437633607, 0.18277235885552662, 0.0, 0.03675839119919959, 0.1604693670876489, 0.13023585569549315, 0.12367570785726172, 0.1064576949098839], [0.15608369381604573, 0.18875290199841957, 0.03675839119919959, 0.0, 0.17004948634340647, 0.11429385575716404, 0.13108753580475227, 0.11141856252555318], [0.20555000332200804, 0.20714263913026615, 0.1604693670876489, 0.17004948634340647, 0.0, 0.11633386705518063, 0.04164059125540452, 0.24559745154082752], [0.17352838376735882, 0.22523479172870955, 0.13023585569549315, 0.11429385575716404, 0.11633386705518063, 0.0, 0.08557474169428467, 0.19899420961996017], [0.18445070173448874, 0.19585807667540225, 0.12367570785726172, 0.13108753580475227, 0.04164059125540452, 0.08557474169428467, 0.0, 0.2111502948406362], [0.24456413649229886, 0.26047315299223894, 0.1064576949098839, 0.11141856252555318, 0.24559745154082752, 0.19899420961996017, 0.2111502948406362, 0.0]], [[0.0, 0.09073618123747687, 0.04086706363208663, 0.10454104110068747, 0.06984678726538356, 0.04457393460869036, 0.03588514873461358, 0.07471244682728204], [0.09073618123747687, 0.0, 0.05246541660929329, 0.05918061392419873, 0.12471461169294244, 0.05472636670713306, 0.0885677039768105, 0.1065587829940883], [0.04086706363208663, 0.05246541660929329, 0.0, 0.08109313007221487, 0.0880959417934842, 0.017721274874417256, 0.0521866518181378, 0.0792071061911229], [0.10454104110068747, 0.05918061392419873, 0.08109313007221487, 0.0, 0.10941068750014185, 0.0723211663516929, 0.10201272388076423, 0.0870374289109443], [0.06984678726538356, 0.12471461169294244, 0.0880959417934842, 0.10941068750014185, 0.0, 0.07534012708700659, 0.09608095596583816, 0.0281395929172049], [0.04457393460869036, 0.05472636670713306, 0.017721274874417256, 0.0723211663516929, 0.07534012708700659, 0.0, 0.06131537107993872, 0.06315405485168706], [0.03588514873461358, 0.0885677039768105, 0.0521866518181378, 0.10201272388076423, 0.09608095596583816, 0.06131537107993872, 0.0, 0.09832585888563522], [0.07471244682728204, 0.1065587829940883, 0.0792071061911229, 0.0870374289109443, 0.0281395929172049, 0.06315405485168706, 0.09832585888563522, 0.0]], [[0.0, 0.23493421201909814, 0.3093674806271731, 0.25553751990184365, 0.2689706792972569, 0.1574086780180175, 0.09581869108030042, 0.13826259765894472], [0.23493421201909814, 0.0, 0.14027908891674212, 0.2078566843973588, 0.07016105011983327, 0.19275116178087864, 0.18564367095857817, 0.1618955109061526], [0.3093674806271731, 0.14027908891674212, 0.0, 0.17774346483931713, 0.15466017654534034, 0.27989660445945413, 0.2354026841123357, 0.20855252576996988], [0.25553751990184365, 0.2078566843973588, 0.17774346483931713, 0.0, 0.26317470973595025, 0.2757178145206947, 0.1663141262887618, 0.15416472127360328], [0.2689706792972569, 0.07016105011983327, 0.15466017654534034, 0.26317470973595025, 0.0, 0.20696410711772825, 0.23200855698795025, 0.21109273070406717], [0.1574086780180175, 0.19275116178087864, 0.27989660445945413, 0.2757178145206947, 0.20696410711772825, 0.0, 0.17266779804553573, 0.20577819605149275], [0.09581869108030042, 0.18564367095857817, 0.2354026841123357, 0.1663141262887618, 0.23200855698795025, 0.17266779804553573, 0.0, 0.05862052971641985], [0.13826259765894472, 0.1618955109061526, 0.20855252576996988, 0.15416472127360328, 0.21109273070406717, 0.20577819605149275, 0.05862052971641985, 0.0]], [[0.0, 0.0, 0.0, 0.0, 0.0, 0.0, 0.0, 0.0], [0.0, 0.0, 0.0, 0.0, 0.0, 0.0, 0.0, 0.0], [0.0, 0.0, 0.0, 0.0, 0.0, 0.0, 0.0, 0.0], [0.0, 0.0, 0.0, 0.0, 0.0, 0.0, 0.0, 0.0], [0.0, 0.0, 0.0, 0.0, 0.0, 0.0, 0.0, 0.0], [0.0, 0.0, 0.0, 0.0, 0.0, 0.0, 0.0, 0.0], [0.0, 0.0, 0.0, 0.0, 0.0, 0.0, 0.0, 0.0], [0.0, 0.0, 0.0, 0.0, 0.0, 0.0, 0.0, 0.0]], [[0.0, 0.020295009826046612, 0.04723436689925652, 0.32352896318796376, 0.057768613239696065, 0.0035189348306834244, 0.324947101076182, 0.21208088399312452], [0.020295009826046612, 0.0, 0.0675067379959883, 0.3430063981316415, 0.0780316854151849, 0.016776500005629535, 0.3444170136681004, 0.2320268247956535], [0.04723436689925652, 0.0675067379959883, 0.0, 0.277893298145089, 0.01054421932082011, 0.05075036035094805, 0.27932819870338965, 0.16543649997080126], [0.32352896318796376, 0.3430063981316415, 0.277893298145089, 0.0, 0.2676562075621764, 0.3269117087214993, 0.0014953194159297203, 0.11484501014426604], [0.057768613239696065, 0.0780316854151849, 0.01054421932082011, 0.2676562075621764, 0.0, 0.06128321129626129, 0.26909469281215553, 0.15499090880963404], [0.0035189348306834244, 0.016776500005629535, 0.05075036035094805, 0.3269117087214993, 0.06128321129626129, 0.0, 0.32832855549539225, 0.21554339733939204], [0.324947101076182, 0.3444170136681004, 0.27932819870338965, 0.0014953194159297203, 0.26909469281215553, 0.32832855549539225, 0.0, 0.11632708136137596], [0.21208088399312452, 0.2320268247956535, 0.16543649997080126, 0.11484501014426604, 0.15499090880963404, 0.21554339733939204, 0.11632708136137596, 0.0]], [[0.0, 0.0, 0.0, 0.0, 0.0, 0.0, 0.0, 0.0], [0.0, 0.0, 0.0, 0.0, 0.0, 0.0, 0.0, 0.0], [0.0, 0.0, 0.0, 0.0, 0.0, 0.0, 0.0, 0.0], [0.0, 0.0, 0.0, 0.0, 0.0, 0.0, 0.0, 0.0], [0.0, 0.0, 0.0, 0.0, 0.0, 0.0, 0.0, 0.0], [0.0, 0.0, 0.0, 0.0, 0.0, 0.0, 0.0, 0.0], [0.0, 0.0, 0.0, 0.0, 0.0, 0.0, 0.0, 0.0], [0.0, 0.0, 0.0, 0.0, 0.0, 0.0, 0.0, 0.0]], [[0.0, 0.0029704879831515575, 0.03431448937708737, 0.06231247670675262, 0.04140036462170511, 0.033552464765489634, 0.05342001014777641, 0.01964557046946292], [0.0029704879831515575, 0.0, 0.031348369074921986, 0.06526970849068246, 0.03843644713651318, 0.03058613613356554, 0.05046097655169531, 0.02261446629123658], [0.03431448937708737, 0.031348369074921986, 0.0, 0.09638502503757443, 0.007101019261590756, 0.0007633185830129133, 0.019159848284823876, 0.05391298010339828], [0.06231247670675262, 0.06526970849068246, 0.09638502503757443, 0.0, 0.10339482721109472, 0.09563061413704296, 0.11526279744429868, 0.04272161014328074], [0.04140036462170511, 0.03843644713651318, 0.007101019261590756, 0.10339482721109472, 0.0, 0.00786426810865854, 0.012061657584689661, 0.060980630750984546], [0.033552464765489634, 0.03058613613356554, 0.0007633185830129133, 0.09563061413704296, 0.00786426810865854, 0.0, 0.019922675016538067, 0.05315272944633188], [0.05342001014777641, 0.05046097655169531, 0.019159848284823876, 0.11526279744429868, 0.012061657584689661, 0.019922675016538067, 0.0, 0.07296191271650475], [0.01964557046946292, 0.02261446629123658, 0.05391298010339828, 0.04272161014328074, 0.060980630750984546, 0.05315272944633188, 0.07296191271650475, 0.0]], [[0.0, 0.07165866459212408, 0.06671598858809019, 0.18847256630755338, 0.14402197961300062, 0.14795174214775797, 0.16505630508721858, 0.14202008892728535], [0.07165866459212408, 0.0, 0.06989339926408299, 0.25515887388983793, 0.09107345028551987, 0.08177206676992407, 0.11304008391246068, 0.0953997611403331], [0.06671598858809019, 0.06989339926408299, 0.0, 0.2133601645452725, 0.1114821402008451, 0.11856788883364955, 0.14496789562389012, 0.09369564454592949], [0.18847256630755338, 0.25515887388983793, 0.2133601645452725, 0.0, 0.3078747198609682, 0.3194159497656192, 0.31984502464958553, 0.2935112188479975], [0.14402197961300062, 0.09107345028551987, 0.1114821402008451, 0.3078747198609682, 0.0, 0.05554005130846289, 0.08034752152598765, 0.06171976644310608], [0.14795174214775797, 0.08177206676992407, 0.11856788883364955, 0.3194159497656192, 0.05554005130846289, 0.0, 0.08315304030116666, 0.07993428747695458], [0.16505630508721858, 0.11304008391246068, 0.14496789562389012, 0.31984502464958553, 0.08034752152598765, 0.08315304030116666, 0.0, 0.09022863295449442], [0.14202008892728535, 0.0953997611403331, 0.09369564454592949, 0.2935112188479975, 0.06171976644310608, 0.07993428747695458, 0.09022863295449442, 0.0]], [[0.0, 0.30466480135189533, 0.20047864046839675, 0.19560526168777875, 0.07332699527672834, 0.343664690686328, 0.17182771763848978, 0.042847740383736656], [0.30466480135189533, 0.0, 0.1070433204231287, 0.11196057869072265, 0.23337088313602633, 0.04124440467049102, 0.13585631157885836, 0.2631279398724446], [0.20047864046839675, 0.1070433204231287, 0.0, 0.004950113724021041, 0.12783789080481775, 0.1478302980885972, 0.029039222887676068, 0.1581199280780997], [0.19560526168777875, 0.11196057869072265, 0.004950113724021041, 0.0, 0.12292050667443555, 0.15271483915309933, 0.02409072401467784, 0.15321890985457112], [0.07332699527672834, 0.23337088313602633, 0.12783789080481775, 0.12292050667443555, 0.0, 0.2731066262297421, 0.098949871741512, 0.03051257544947588], [0.343664690686328, 0.04124440467049102, 0.1478302980885972, 0.15271483915309933, 0.2731066262297421, 0.0, 0.17644042856285777, 0.30256642133485245], [0.17182771763848978, 0.13585631157885836, 0.029039222887676068, 0.02409072401467784, 0.098949871741512, 0.17644042856285777, 0.0, 0.129318878891208], [0.042847740383736656, 0.2631279398724446, 0.1581199280780997, 0.15321890985457112, 0.03051257544947588, 0.30256642133485245, 0.129318878891208, 0.0]], [[0.0, 0.04219181023410752, 0.054162101888688176, 0.13578476873269277, 0.01742648535245994, 0.020781273185895455, 0.060080390560662535, 0.04821803599351605], [0.04219181023410752, 0.0, 0.04179292167508236, 0.11275919533582968, 0.05694394789258428, 0.04684620411685615, 0.06112474147257963, 0.06197472136250637], [0.054162101888688176, 0.04179292167508236, 0.0, 0.09049673226459444, 0.06933640648957963, 0.0565546592016469, 0.023459381338334518, 0.04639236237126066], [0.13578476873269277, 0.11275919533582968, 0.09049673226459444, 0.0, 0.15178226109981824, 0.13192162943789915, 0.0909517984240561, 0.10270108389276307], [0.01742648535245994, 0.05694394789258428, 0.06933640648957963, 0.15178226109981824, 0.0, 0.03268122181426325, 0.07353947796917175, 0.0597867049903405], [0.020781273185895455, 0.04684620411685615, 0.0565546592016469, 0.13192162943789915, 0.03268122181426325, 0.0, 0.05922114507658807, 0.0454472120116118], [0.060080390560662535, 0.06112474147257963, 0.023459381338334518, 0.0909517984240561, 0.07353947796917175, 0.05922114507658807, 0.0, 0.03747846958689914], [0.04821803599351605, 0.06197472136250637, 0.04639236237126066, 0.10270108389276307, 0.0597867049903405, 0.0454472120116118, 0.03747846958689914, 0.0]], [[0.0, 0.1044254034352626, 0.043525488936854796, 0.21082096227020694, 0.051876021407037384, 0.07020915899047789, 0.10342265070774366, 0.0776805583250782], [0.1044254034352626, 0.0, 0.10403417392712544, 0.24904956373575682, 0.08493466683036029, 0.07905716995007485, 0.06914177403113657, 0.06201112873325591], [0.043525488936854796, 0.10403417392712544, 0.0, 0.19373104097786406, 0.07788057167092571, 0.09023381216506494, 0.08771756043684896, 0.05944782703299465], [0.21082096227020694, 0.24904956373575682, 0.19373104097786406, 0.0, 0.24178392634290227, 0.21089720629001, 0.2609307938572126, 0.23010834797126292], [0.051876021407037384, 0.08493466683036029, 0.07788057167092571, 0.24178392634290227, 0.0, 0.05532272850560024, 0.09870754712003746, 0.08524559611152123], [0.07020915899047789, 0.07905716995007485, 0.09023381216506494, 0.21089720629001, 0.05532272850560024, 0.0, 0.12113103894477267, 0.09722818158156692], [0.10342265070774366, 0.06914177403113657, 0.08771756043684896, 0.2609307938572126, 0.09870754712003746, 0.12113103894477267, 0.0, 0.03633551278499389], [0.0776805583250782, 0.06201112873325591, 0.05944782703299465, 0.23010834797126292, 0.08524559611152123, 0.09722818158156692, 0.03633551278499389, 0.0]], [[0.0, 0.06781510208137592, 0.10914121296344055, 0.23506674170725725, 0.15697745707565255, 0.13256393705080674, 0.11368148572582595, 0.08239697724180996], [0.06781510208137592, 0.0, 0.08098660495999066, 0.26006735989159524, 0.11459302462601109, 0.08372194207216703, 0.06740545416604753, 0.017114392851149757], [0.10914121296344055, 0.08098660495999066, 0.0, 0.30129136685091024, 0.09015396078804633, 0.04075632736442437, 0.09584850509282913, 0.0872826724283906], [0.23506674170725725, 0.26006735989159524, 0.30129136685091024, 0.0, 0.28245696156030714, 0.31207615080682966, 0.31914829076337137, 0.2700244603798659], [0.15697745707565255, 0.11459302462601109, 0.09015396078804633, 0.28245696156030714, 0.0, 0.07244398732089619, 0.1465741127783689, 0.1170626927431554], [0.13256393705080674, 0.08372194207216703, 0.04075632736442437, 0.31207615080682966, 0.07244398732089619, 0.0, 0.08854055270001768, 0.08290666281764754], [0.11368148572582595, 0.06740545416604753, 0.09584850509282913, 0.31914829076337137, 0.1465741127783689, 0.08854055270001768, 0.0, 0.056716984307139666], [0.08239697724180996, 0.017114392851149757, 0.0872826724283906, 0.2700244603798659, 0.1170626927431554, 0.08290666281764754, 0.056716984307139666, 0.0]], [[0.0, 0.1250350075832466, 0.04508361782210562, 0.26689195351364303, 0.10371295168581031, 0.0680902076540976, 0.17179769718150503, 0.19532251477966553], [0.1250350075832466, 0.0, 0.08681708217227521, 0.18834373701005924, 0.05775101469344933, 0.09238433531179673, 0.07489950909519609, 0.07980534131821529], [0.04508361782210562, 0.08681708217227521, 0.0, 0.22580610461742223, 0.058907395842832624, 0.030648189355523773, 0.12773199018009795, 0.1531707542990526], [0.26689195351364303, 0.18834373701005924, 0.22580610461742223, 0.0, 0.17111389827214163, 0.2032262892852478, 0.11557729080956, 0.12730310373341552], [0.10371295168581031, 0.05775101469344933, 0.058907395842832624, 0.17111389827214163, 0.0, 0.04533130698653679, 0.07023804227265214, 0.10115856133002024], [0.0680902076540976, 0.09238433531179673, 0.030648189355523773, 0.2032262892852478, 0.04533130698653679, 0.0, 0.11372086757054171, 0.14561625275795165], [0.17179769718150503, 0.07489950909519609, 0.12773199018009795, 0.11557729080956, 0.07023804227265214, 0.11372086757054171, 0.0, 0.04205979060749279], [0.19532251477966553, 0.07980534131821529, 0.1531707542990526, 0.12730310373341552, 0.10115856133002024, 0.14561625275795165, 0.04205979060749279, 0.0]], [[0.0, 0.02000250607791749, 0.06805338136991451, 0.18320504310897556, 0.0274820583713715, 0.03381919581169701, 0.05486878669614171, 0.055789839851291344], [0.02000250607791749, 0.0, 0.05553653777394704, 0.17830211195710666, 0.013052736890039279, 0.029865290866451358, 0.04748277407945161, 0.05299529038358347], [0.06805338136991451, 0.05553653777394704, 0.0, 0.16784147946451805, 0.04619862456516391, 0.06544275984092504, 0.033562805552288286, 0.06423581490217027], [0.18320504310897556, 0.17830211195710666, 0.16784147946451805, 0.0, 0.17243462723461958, 0.16363477868095144, 0.15394155773723495, 0.16488282640730934], [0.0274820583713715, 0.013052736890039279, 0.04619862456516391, 0.17243462723461958, 0.0, 0.036145292873507026, 0.04010528598838004, 0.043391636230429194], [0.03381919581169701, 0.029865290866451358, 0.06544275984092504, 0.16363477868095144, 0.036145292873507026, 0.0, 0.045341589798299546, 0.0708822204409679], [0.05486878669614171, 0.04748277407945161, 0.033562805552288286, 0.15394155773723495, 0.04010528598838004, 0.045341589798299546, 0.0, 0.061542050143009695], [0.055789839851291344, 0.05299529038358347, 0.06423581490217027, 0.16488282640730934, 0.043391636230429194, 0.0708822204409679, 0.061542050143009695, 0.0]], [[0.0, 0.2860146762001938, 0.5383204360882057, 0.17742870896320595, 0.23270875973330257, 0.27571603301107733, 0.30507124356054593, 0.29055786640344655], [0.2860146762001938, 0.0, 0.5667433471223794, 0.1390555007506067, 0.0908219598646252, 0.16355959458657227, 0.08457915482409478, 0.09033396907927346], [0.5383204360882057, 0.5667433471223794, 0.0, 0.5922006378970105, 0.49604568761488155, 0.6782223814155419, 0.6387022204067556, 0.48721131628436676], [0.17742870896320595, 0.1390555007506067, 0.5922006378970105, 0.0, 0.13568090156055532, 0.11453626746149187, 0.13625591237174728, 0.18869785340958073], [0.23270875973330257, 0.0908219598646252, 0.49604568761488155, 0.13568090156055532, 0.0, 0.21325183051409027, 0.1640958622551273, 0.06303118747161855], [0.27571603301107733, 0.16355959458657227, 0.6782223814155419, 0.11453626746149187, 0.21325183051409027, 0.0, 0.09770249741962364, 0.24459015714417545], [0.30507124356054593, 0.08457915482409478, 0.6387022204067556, 0.13625591237174728, 0.1640958622551273, 0.09770249741962364, 0.0, 0.17406004975772285], [0.29055786640344655, 0.09033396907927346, 0.48721131628436676, 0.18869785340958073, 0.06303118747161855, 0.24459015714417545, 0.17406004975772285, 0.0]], [[0.0, 0.07009207716620937, 0.05896456774764933, 0.19910349217776208, 0.06801494560580269, 0.1312337061348619, 0.05379077725505699, 0.08574263734740319], [0.07009207716620937, 0.0, 0.08802390435245853, 0.21976356657520563, 0.04949176140952711, 0.08526183364067283, 0.07170102137584136, 0.06223531819697252], [0.05896456774764933, 0.08802390435245853, 0.0, 0.20415190418664705, 0.09479543935786297, 0.14531336241062143, 0.03777908922403612, 0.0649783187451012], [0.19910349217776208, 0.21976356657520563, 0.20415190418664705, 0.0, 0.2396665518161423, 0.26732488515833924, 0.21693855160887246, 0.2026239824956828], [0.06801494560580269, 0.04949176140952711, 0.09479543935786297, 0.2396665518161423, 0.0, 0.0690929162126955, 0.07275814862591659, 0.08257138385071884], [0.1312337061348619, 0.08526183364067283, 0.14531336241062143, 0.26732488515833924, 0.0690929162126955, 0.0, 0.12777972659053055, 0.10979147281603681], [0.05379077725505699, 0.07170102137584136, 0.03777908922403612, 0.21693855160887246, 0.07275814862591659, 0.12777972659053055, 0.0, 0.05524871335521386], [0.08574263734740319, 0.06223531819697252, 0.0649783187451012, 0.2026239824956828, 0.08257138385071884, 0.10979147281603681, 0.05524871335521386, 0.0]], [[0.0, 0.013800899436613561, 0.04276276236694019, 0.17807104352367656, 0.03376436590874667, 0.06049799824957587, 0.039122870756731896, 0.0701633208105623], [0.013800899436613561, 0.0, 0.05394173797202397, 0.18524728514692052, 0.03291833142428292, 0.05847340977121032, 0.0455864353451121, 0.06970406414607899], [0.04276276236694019, 0.05394173797202397, 0.0, 0.1871363411476125, 0.06363205037389909, 0.07930853064839524, 0.05910854331044489, 0.08587950754103948], [0.17807104352367656, 0.18524728514692052, 0.1871363411476125, 0.0, 0.16975222876513496, 0.19293899050315733, 0.15574203437691592, 0.18355108300204498], [0.03376436590874667, 0.03291833142428292, 0.06363205037389909, 0.16975222876513496, 0.0, 0.045574659948712556, 0.029915518152509625, 0.04783252107938691], [0.06049799824957587, 0.05847340977121032, 0.07930853064839524, 0.19293899050315733, 0.045574659948712556, 0.0, 0.04538703148427658, 0.02001931968039082], [0.039122870756731896, 0.0455864353451121, 0.05910854331044489, 0.15574203437691592, 0.029915518152509625, 0.04538703148427658, 0.0, 0.046559257254240254], [0.0701633208105623, 0.06970406414607899, 0.08587950754103948, 0.18355108300204498, 0.04783252107938691, 0.02001931968039082, 0.046559257254240254, 0.0]], [[0.0, 0.08301822697272082, 0.10457339426198184, 0.1397439005006211, 0.14667777817729663, 0.15110224036119502, 0.18434250600541013, 0.1320503612177551], [0.08301822697272082, 0.0, 0.0524382453038445, 0.10692901647806737, 0.11341716542481936, 0.1281532061534894, 0.12465255913070256, 0.13016124210740307], [0.10457339426198184, 0.0524382453038445, 0.0, 0.08121940002052967, 0.12149288141222317, 0.13584413122005595, 0.16189096811403403, 0.1103808262450991], [0.1397439005006211, 0.10692901647806737, 0.08121940002052967, 0.0, 0.12003920167724853, 0.10325569449499913, 0.1942064295354283, 0.07097809497876426], [0.14667777817729663, 0.11341716542481936, 0.12149288141222317, 0.12003920167724853, 0.0, 0.05425460921198043, 0.15766642577785467, 0.17261332239773944], [0.15110224036119502, 0.1281532061534894, 0.13584413122005595, 0.10325569449499913, 0.05425460921198043, 0.0, 0.17519360183662952, 0.15078390970513855], [0.18434250600541013, 0.12465255913070256, 0.16189096811403403, 0.1942064295354283, 0.15766642577785467, 0.17519360183662952, 0.0, 0.2279135267146706], [0.1320503612177551, 0.13016124210740307, 0.1103808262450991, 0.07097809497876426, 0.17261332239773944, 0.15078390970513855, 0.2279135267146706, 0.0]], [[0.0, 0.05865719921383745, 0.07298749172736763, 0.2637968040280064, 0.09340793169025748, 0.08154729414230681, 0.11299744345755215, 0.13257094796332866], [0.05865719921383745, 0.0, 0.03650559464976154, 0.2785383295403928, 0.049986219755305546, 0.043656878361523196, 0.08803325814698168, 0.09608468562710876], [0.07298749172736763, 0.03650559464976154, 0.0, 0.2542280911177559, 0.043861425828929844, 0.027648178721266663, 0.06138586916428352, 0.06423433024143456], [0.2637968040280064, 0.2785383295403928, 0.2542280911177559, 0.0, 0.28769816821573446, 0.26646675652648644, 0.2540868465606022, 0.2509638357725563], [0.09340793169025748, 0.049986219755305546, 0.043861425828929844, 0.28769816821573446, 0.0, 0.041081380166310494, 0.06341124617010842, 0.06555638349419439], [0.08154729414230681, 0.043656878361523196, 0.027648178721266663, 0.26646675652648644, 0.041081380166310494, 0.0, 0.05411351363878803, 0.06541245004311123], [0.11299744345755215, 0.08803325814698168, 0.06138586916428352, 0.2540868465606022, 0.06341124617010842, 0.05411351363878803, 0.0, 0.04733046095112051], [0.13257094796332866, 0.09608468562710876, 0.06423433024143456, 0.2509638357725563, 0.06555638349419439, 0.06541245004311123, 0.04733046095112051, 0.0]], [[0.0, 0.008866895034882562, 0.023755294761260953, 0.27087692889804543, 0.03658158409398292, 0.029925059512616037, 0.032465410896777284, 0.024149717424797865], [0.008866895034882562, 0.0, 0.01491013361195299, 0.26355460091066935, 0.027773061300321627, 0.021095688280261943, 0.023643552007159258, 0.01530545665976323], [0.023755294761260953, 0.01491013361195299, 0.0, 0.25088029021658864, 0.012893831979695004, 0.00619720302018321, 0.00875163101806228, 0.00039587819175773985], [0.27087692889804543, 0.26355460091066935, 0.25088029021658864, 0.0, 0.23960640464369287, 0.2454965722564518, 0.24325851697246034, 0.25053835369440625], [0.03658158409398292, 0.027773061300321627, 0.012893831979695004, 0.23960640464369287, 0.0, 0.006699445876595322, 0.004144634157606721, 0.012498298313774124], [0.029925059512616037, 0.021095688280261943, 0.00619720302018321, 0.2454965722564518, 0.006699445876595322, 0.0, 0.002555170965137668, 0.005801404086003019], [0.032465410896777284, 0.023643552007159258, 0.00875163101806228, 0.24325851697246034, 0.004144634157606721, 0.002555170965137668, 0.0, 0.008355912156678065], [0.024149717424797865, 0.01530545665976323, 0.00039587819175773985, 0.25053835369440625, 0.012498298313774124, 0.005801404086003019, 0.008355912156678065, 0.0]], [[0.0, 0.09334030420250591, 0.09481568618052602, 0.27842449407744135, 0.06672723062247772, 0.03363846705015143, 0.0779916179572426, 0.12420611280305499], [0.09334030420250591, 0.0, 0.1487662107276772, 0.26391558051116226, 0.1299104982908379, 0.0900256079692965, 0.15964376373100175, 0.20904192023904786], [0.09481568618052602, 0.1487662107276772, 0.0, 0.2082308906714704, 0.07959722046546285, 0.10385465698669204, 0.07858512004011588, 0.102366583126379], [0.27842449407744135, 0.26391558051116226, 0.2082308906714704, 0.0, 0.2630845322388548, 0.27667305601191367, 0.27226529828407375, 0.29016978365599266], [0.06672723062247772, 0.1299104982908379, 0.07959722046546285, 0.2630845322388548, 0.0, 0.06991468887816027, 0.08304777171437266, 0.11872482129406065], [0.03363846705015143, 0.0900256079692965, 0.10385465698669204, 0.27667305601191367, 0.06991468887816027, 0.0, 0.08105866873010434, 0.12948373202095434], [0.0779916179572426, 0.15964376373100175, 0.07858512004011588, 0.27226529828407375, 0.08304777171437266, 0.08105866873010434, 0.0, 0.05411543275266066], [0.12420611280305499, 0.20904192023904786, 0.102366583126379, 0.29016978365599266, 0.11872482129406065, 0.12948373202095434, 0.05411543275266066, 0.0]], [[0.0, 0.05535224523997141, 0.13672143085979296, 0.2959930964666326, 0.10266316186306175, 0.03704026171653089, 0.08260070771399104, 0.15722229108548105], [0.05535224523997141, 0.0, 0.17328671765843406, 0.3267091253107291, 0.09624936811744299, 0.0739103239547089, 0.08545785526482143, 0.18304922545650665], [0.13672143085979296, 0.17328671765843406, 0.0, 0.24322180202844057, 0.1546139768876119, 0.12416579864909086, 0.1882582227426879, 0.054168891194276904], [0.2959930964666326, 0.3267091253107291, 0.24322180202844057, 0.0, 0.33650110680816253, 0.2885608593728621, 0.28981921478289246, 0.28546280297869553], [0.10266316186306175, 0.09624936811744299, 0.1546139768876119, 0.33650110680816253, 0.0, 0.08689748940754302, 0.1662951651597791, 0.14660994825062257], [0.03704026171653089, 0.0739103239547089, 0.12416579864909086, 0.2885608593728621, 0.08689748940754302, 0.0, 0.11333433871024623, 0.14464311175578332], [0.08260070771399104, 0.08545785526482143, 0.1882582227426879, 0.28981921478289246, 0.1662951651597791, 0.11333433871024623, 0.0, 0.21409666078824496], [0.15722229108548105, 0.18304922545650665, 0.054168891194276904, 0.28546280297869553, 0.14660994825062257, 0.14464311175578332, 0.21409666078824496, 0.0]], [[0.0, 0.0450339019462957, 0.03447369637704693, 0.03748041168231788, 0.03785550310752514, 0.04707533541935767, 0.060325132492346195, 0.09976868036567901], [0.0450339019462957, 0.0, 0.047220979055310884, 0.02983200113287524, 0.038910204739891895, 0.03392299233199632, 0.031910081320171396, 0.05848703356838355], [0.03447369637704693, 0.047220979055310884, 0.0, 0.01906555610033987, 0.010798021287593282, 0.06887492237385552, 0.04075633477803772, 0.08439865769436364], [0.03748041168231788, 0.02983200113287524, 0.01906555610033987, 0.0, 0.009225414167732367, 0.05707662616578295, 0.0243594180352337, 0.06731529058802502], [0.03785550310752514, 0.038910204739891895, 0.010798021287593282, 0.009225414167732367, 0.0, 0.06442144588000909, 0.030058736910406586, 0.0737123364518245], [0.04707533541935767, 0.03392299233199632, 0.06887492237385552, 0.05707662616578295, 0.06442144588000909, 0.0, 0.06547397625842344, 0.08657277976502792], [0.060325132492346195, 0.031910081320171396, 0.04075633477803772, 0.0243594180352337, 0.030058736910406586, 0.06547397625842344, 0.0, 0.04370203034821806], [0.09976868036567901, 0.05848703356838355, 0.08439865769436364, 0.06731529058802502, 0.0737123364518245, 0.08657277976502792, 0.04370203034821806, 0.0]], [[0.0, 0.06441499499898057, 0.04924863913376321, 0.06924502352189095, 0.04441779657883065, 0.10688478892470062, 0.07646223204802755, 0.12719926130877227], [0.06441499499898057, 0.0, 0.05014743664388452, 0.12261919976032574, 0.06995252118853715, 0.06853758724730548, 0.05431132576074239, 0.15180401462575527], [0.04924863913376321, 0.05014743664388452, 0.0, 0.10807319854736773, 0.04922672067792468, 0.0792573629306702, 0.045383774620876005, 0.10417733756728138], [0.06924502352189095, 0.12261919976032574, 0.10807319854736773, 0.0, 0.06978606300889367, 0.14235045981141775, 0.11765884338030469, 0.16091811864430028], [0.04441779657883065, 0.06995252118853715, 0.04922672067792468, 0.06978606300889367, 0.0, 0.07838628327020371, 0.04899296491801965, 0.1281719216598862], [0.10688478892470062, 0.06853758724730548, 0.0792573629306702, 0.14235045981141775, 0.07838628327020371, 0.0, 0.03624989505291856, 0.1645577294511903], [0.07646223204802755, 0.05431132576074239, 0.045383774620876005, 0.11765884338030469, 0.04899296491801965, 0.03624989505291856, 0.0, 0.13274976272823832], [0.12719926130877227, 0.15180401462575527, 0.10417733756728138, 0.16091811864430028, 0.1281719216598862, 0.1645577294511903, 0.13274976272823832, 0.0]], [[0.0, 0.03964621192360382, 0.029789362539883586, 0.1633114867925243, 0.06012263114234019, 0.08045880348434035, 0.09761881767785613, 0.043462547672027556], [0.03964621192360382, 0.0, 0.04299337407527835, 0.19655189452920932, 0.03603444390865862, 0.07681439414776631, 0.10229317235506313, 0.05304239742094878], [0.029789362539883586, 0.04299337407527835, 0.0, 0.161223577472786, 0.06572368206676842, 0.08313905963000214, 0.10707597052893149, 0.0680546675420833], [0.1633114867925243, 0.19655189452920932, 0.161223577472786, 0.0, 0.20895791057852794, 0.2080343943888161, 0.22162363084850137, 0.194240478581468], [0.06012263114234019, 0.03603444390865862, 0.06572368206676842, 0.20895791057852794, 0.0, 0.0833888305583858, 0.11737908742499553, 0.06808139955327475], [0.08045880348434035, 0.07681439414776631, 0.08313905963000214, 0.2080343943888161, 0.0833888305583858, 0.0, 0.06019257302875259, 0.07664010582174728], [0.09761881767785613, 0.10229317235506313, 0.10707597052893149, 0.22162363084850137, 0.11737908742499553, 0.06019257302875259, 0.0, 0.0743589833114187], [0.043462547672027556, 0.05304239742094878, 0.0680546675420833, 0.194240478581468, 0.06808139955327475, 0.07664010582174728, 0.0743589833114187, 0.0]], [[0.0, 0.22341435297793058, 0.13401136384669535, 0.11991004326194875, 0.2878630821500786, 0.20054347402719339, 0.23705389932671342, 0.20697626454906218], [0.22341435297793058, 0.0, 0.2485060266221233, 0.21236607720300404, 0.07496623106749124, 0.2060278498177489, 0.13451533080905476, 0.031499487993940166], [0.13401136384669535, 0.2485060266221233, 0.0, 0.03916162386249953, 0.318798216221889, 0.10537147606609472, 0.18915538788974964, 0.22102438972778823], [0.11991004326194875, 0.21236607720300404, 0.03916162386249953, 0.0, 0.28398798636168343, 0.0886776332436719, 0.15922622134883146, 0.18452372765918826], [0.2878630821500786, 0.07496623106749124, 0.318798216221889, 0.28398798636168343, 0.0, 0.2725377223167674, 0.19064110052089894, 0.10439343193452365], [0.20054347402719339, 0.2060278498177489, 0.10537147606609472, 0.0886776332436719, 0.2725377223167674, 0.0, 0.10014305442604067, 0.1753052374733658], [0.23705389932671342, 0.13451533080905476, 0.18915538788974964, 0.15922622134883146, 0.19064110052089894, 0.10014305442604067, 0.0, 0.10733179145599742], [0.20697626454906218, 0.031499487993940166, 0.22102438972778823, 0.18452372765918826, 0.10439343193452365, 0.1753052374733658, 0.10733179145599742, 0.0]], [[0.0, 0.04108997966877327, 0.13516498341578517, 0.16604110670716743, 0.20040809341684876, 0.22156479973618573, 0.190646537442353, 0.16578149371375606], [0.04108997966877327, 0.0, 0.13508829420485252, 0.13045563826398812, 0.2361611462901485, 0.2538884850949295, 0.22400415736769508, 0.20507292366241547], [0.13516498341578517, 0.13508829420485252, 0.0, 0.23210261106176877, 0.29661197625124586, 0.32598860091799076, 0.29761438169394894, 0.24552208360883912], [0.16604110670716743, 0.13045563826398812, 0.23210261106176877, 0.0, 0.3263036620692778, 0.32966316877535534, 0.30620594484898045, 0.3120383098731816], [0.20040809341684876, 0.2361611462901485, 0.29661197625124586, 0.3263036620692778, 0.0, 0.044311343206702394, 0.03151189415115321, 0.06177415816851033], [0.22156479973618573, 0.2538884850949295, 0.32598860091799076, 0.32966316877535534, 0.044311343206702394, 0.0, 0.03575640038400458, 0.10386238473481799], [0.190646537442353, 0.22400415736769508, 0.29761438169394894, 0.30620594484898045, 0.03151189415115321, 0.03575640038400458, 0.0, 0.07943667070032179], [0.16578149371375606, 0.20507292366241547, 0.24552208360883912, 0.3120383098731816, 0.06177415816851033, 0.10386238473481799, 0.07943667070032179, 0.0]], [[0.0, 0.1602668441582126, 0.12072668120675681, 0.14752123970158662, 0.16026147185907114, 0.1362263311365985, 0.22215295577143848, 0.17778436030587452], [0.1602668441582126, 0.0, 0.09887090871221615, 0.1882788280047424, 0.07847101541458422, 0.11679715976712844, 0.13476534379841107, 0.11425099260863177], [0.12072668120675681, 0.09887090871221615, 0.0, 0.1625417090625784, 0.07883510264025012, 0.11727890275700097, 0.10913191889948722, 0.07666349626770232], [0.14752123970158662, 0.1882788280047424, 0.1625417090625784, 0.0, 0.1585643279957936, 0.17790680881127505, 0.21996832313972134, 0.18227292725245806], [0.16026147185907114, 0.07847101541458422, 0.07883510264025012, 0.1585643279957936, 0.0, 0.11504569703500012, 0.09244220744540874, 0.05398550704102395], [0.1362263311365985, 0.11679715976712844, 0.11727890275700097, 0.17790680881127505, 0.11504569703500012, 0.0, 0.1616510975323281, 0.12367135700814817], [0.22215295577143848, 0.13476534379841107, 0.10913191889948722, 0.21996832313972134, 0.09244220744540874, 0.1616510975323281, 0.0, 0.055195974771581294], [0.17778436030587452, 0.11425099260863177, 0.07666349626770232, 0.18227292725245806, 0.05398550704102395, 0.12367135700814817, 0.055195974771581294, 0.0]], [[0.0, 0.23551239784273967, 0.04803558547220697, 0.279026979455002, 0.3198348134939822, 0.05851856115574833, 0.026686427677783214, 0.157556515599098], [0.23551239784273967, 0.0, 0.18828415453173886, 0.04453174561327755, 0.08658689656009769, 0.17791698630031333, 0.20933189213197628, 0.07900489156598438], [0.04803558547220697, 0.18828415453173886, 0.0, 0.23214057960327564, 0.2733193011213984, 0.01049596319665045, 0.021361627602384674, 0.10985468038075073], [0.279026979455002, 0.04453174561327755, 0.23214057960327564, 0.0, 0.04211735890858563, 0.22183869880922566, 0.2530451207703309, 0.1233834052544363], [0.3198348134939822, 0.08658689656009769, 0.2733193011213984, 0.04211735890858563, 0.0, 0.2630904576814632, 0.29406638927523626, 0.16518696537759678], [0.05851856115574833, 0.17791698630031333, 0.01049596319665045, 0.22183869880922566, 0.2630904576814632, 0.0, 0.031854529822584396, 0.09940272883375474], [0.026686427677783214, 0.20933189213197628, 0.021361627602384674, 0.2530451207703309, 0.29406638927523626, 0.031854529822584396, 0.0, 0.1310953979147399], [0.157556515599098, 0.07900489156598438, 0.10985468038075073, 0.1233834052544363, 0.16518696537759678, 0.09940272883375474, 0.1310953979147399, 0.0]], [[0.0, 0.1436576729332799, 0.05939058309656656, 0.07370259688955898, 0.16395434130407474, 0.1762391382548917, 0.208100488239628, 0.11729018521736916], [0.1436576729332799, 0.0, 0.18536010152526233, 0.1420002562906529, 0.08092529883326292, 0.03861603498479026, 0.09635536649311142, 0.038325265036818025], [0.05939058309656656, 0.18536010152526233, 0.0, 0.06129676885446559, 0.21916943877460648, 0.22135300977265693, 0.2606297875377989, 0.16668699676006796], [0.07370259688955898, 0.1420002562906529, 0.06129676885446559, 0.0, 0.1944427833576649, 0.18011460361301088, 0.22932683906839815, 0.13416182022798864], [0.16395434130407474, 0.08092529883326292, 0.21916943877460648, 0.1944427833576649, 0.0, 0.06678916496160231, 0.048597408591619366, 0.06295117482091998], [0.1762391382548917, 0.03861603498479026, 0.22135300977265693, 0.18011460361301088, 0.06678916496160231, 0.0, 0.06347190222601098, 0.06066441189525152], [0.208100488239628, 0.09635536649311142, 0.2606297875377989, 0.22932683906839815, 0.048597408591619366, 0.06347190222601098, 0.0, 0.09685216202785255], [0.11729018521736916, 0.038325265036818025, 0.16668699676006796, 0.13416182022798864, 0.06295117482091998, 0.06066441189525152, 0.09685216202785255, 0.0]], [[0.0, 0.11086001177960801, 0.049157235355389926, 0.08697829553990197, 0.0853976352840747, 0.05668065621608637, 0.061595672095495976, 0.04461224991303187], [0.11086001177960801, 0.0, 0.11561126171843009, 0.1185215089238848, 0.1675143094631526, 0.10609297800157991, 0.0901808423686815, 0.11890974504051553], [0.049157235355389926, 0.11561126171843009, 0.0, 0.11241503491177646, 0.08623730210913752, 0.07524397943838454, 0.042095660146502414, 0.0283115091022283], [0.08697829553990197, 0.1185215089238848, 0.11241503491177646, 0.0, 0.12494131573716362, 0.09588565681830394, 0.1095358544075491, 0.09989902771746986], [0.0853976352840747, 0.1675143094631526, 0.08623730210913752, 0.12494131573716362, 0.0, 0.07505962894721553, 0.08920071298879233, 0.0622385978840901], [0.05668065621608637, 0.10609297800157991, 0.07524397943838454, 0.09588565681830394, 0.07505962894721553, 0.0, 0.053279953002426744, 0.05887905282846099], [0.061595672095495976, 0.0901808423686815, 0.042095660146502414, 0.1095358544075491, 0.08920071298879233, 0.053279953002426744, 0.0, 0.0403471145049841], [0.04461224991303187, 0.11890974504051553, 0.0283115091022283, 0.09989902771746986, 0.0622385978840901, 0.05887905282846099, 0.0403471145049841, 0.0]], [[0.0, 0.0298619239851098, 0.03139549673027307, 0.17306339945089946, 0.05067851619247966, 0.09565243302600014, 0.1433973906663521, 0.07852924154724479], [0.0298619239851098, 0.0, 0.016699189678386454, 0.17067578761403507, 0.031959177150784224, 0.08203415821956707, 0.1162090032374517, 0.054945281101198465], [0.03139549673027307, 0.016699189678386454, 0.0, 0.1754223214816694, 0.04179627043896927, 0.09749353116107123, 0.11346280433075723, 0.05585952005162145], [0.17306339945089946, 0.17067578761403507, 0.1754223214816694, 0.0, 0.1420785208504764, 0.14091034351338916, 0.2286006569894065, 0.14457727830104491], [0.05067851619247966, 0.031959177150784224, 0.04179627043896927, 0.1420785208504764, 0.0, 0.06201274271034836, 0.11976573140475012, 0.037483653520799784], [0.09565243302600014, 0.08203415821956707, 0.09749353116107123, 0.14091034351338916, 0.06201274271034836, 0.0, 0.15022907955320303, 0.08530984805918101], [0.1433973906663521, 0.1162090032374517, 0.11346280433075723, 0.2286006569894065, 0.11976573140475012, 0.15022907955320303, 0.0, 0.09416135123729809], [0.07852924154724479, 0.054945281101198465, 0.05585952005162145, 0.14457727830104491, 0.037483653520799784, 0.08530984805918101, 0.09416135123729809, 0.0]], [[0.0, 0.0, 0.0, 0.0, 0.0, 0.0, 0.0, 0.0], [0.0, 0.0, 0.0, 0.0, 0.0, 0.0, 0.0, 0.0], [0.0, 0.0, 0.0, 0.0, 0.0, 0.0, 0.0, 0.0], [0.0, 0.0, 0.0, 0.0, 0.0, 0.0, 0.0, 0.0], [0.0, 0.0, 0.0, 0.0, 0.0, 0.0, 0.0, 0.0], [0.0, 0.0, 0.0, 0.0, 0.0, 0.0, 0.0, 0.0], [0.0, 0.0, 0.0, 0.0, 0.0, 0.0, 0.0, 0.0], [0.0, 0.0, 0.0, 0.0, 0.0, 0.0, 0.0, 0.0]], [[0.0, 0.08012402084150343, 0.06715351422126456, 0.06815649219007489, 0.05969278208725596, 0.10160808688958199, 0.04651282096442435, 0.054203357760076565], [0.08012402084150343, 0.0, 0.013096672324531653, 0.012085363881602912, 0.13810911040175936, 0.17747949950909156, 0.12547498578438868, 0.026131295285569952], [0.06715351422126456, 0.013096672324531653, 0.0, 0.0010115492372132443, 0.12548789881884725, 0.16528455245719423, 0.11275308353539354, 0.013041576076021685], [0.06815649219007489, 0.012085363881602912, 0.0010115492372132443, 0.0, 0.12646457189006124, 0.16622829127600705, 0.11373743845240541, 0.014052827404802185], [0.05969278208725596, 0.13810911040175936, 0.12548789881884725, 0.12646457189006124, 0.0, 0.043267100065711404, 0.013331669492939924, 0.11286531920064403], [0.10160808688958199, 0.17747949950909156, 0.16528455245719423, 0.16622829127600705, 0.043267100065711404, 0.0, 0.056389090273305915, 0.15308604453429567], [0.04651282096442435, 0.12547498578438868, 0.11275308353539354, 0.11373743845240541, 0.013331669492939924, 0.056389090273305915, 0.0, 0.10003319624323216], [0.054203357760076565, 0.026131295285569952, 0.013041576076021685, 0.014052827404802185, 0.11286531920064403, 0.15308604453429567, 0.10003319624323216, 0.0]], [[0.0, 0.060646619699882075, 0.08809619679839334, 0.29524198189486045, 0.15769563756868726, 0.028649501001751582, 0.1768095491692271, 0.09421008639050887], [0.060646619699882075, 0.0, 0.07012144353569948, 0.25494855555803797, 0.14813573246585252, 0.04084464035347956, 0.15818869307333572, 0.06436170601230652], [0.08809619679839334, 0.07012144353569948, 0.0, 0.2635882332825771, 0.19428028252788374, 0.08116801900485061, 0.18452378609780812, 0.042781577941983416], [0.29524198189486045, 0.25494855555803797, 0.2635882332825771, 0.0, 0.21112080782514694, 0.2793886610346515, 0.1851627659898023, 0.2565384253952074], [0.15769563756868726, 0.14813573246585252, 0.19428028252788374, 0.21112080782514694, 0.0, 0.14748320829103556, 0.0743957918884584, 0.19424171335730564], [0.028649501001751582, 0.04084464035347956, 0.08116801900485061, 0.2793886610346515, 0.14748320829103556, 0.0, 0.1622559231655759, 0.08176860013469249], [0.1768095491692271, 0.15818869307333572, 0.18452378609780812, 0.1851627659898023, 0.0743957918884584, 0.1622559231655759, 0.0, 0.19295314013394918], [0.09421008639050887, 0.06436170601230652, 0.042781577941983416, 0.2565384253952074, 0.19424171335730564, 0.08176860013469249, 0.19295314013394918, 0.0]], [[0.0, 0.1734018584721316, 0.3169170667673372, 0.0966663177461102, 0.30294992964346384, 0.19568515013375923, 0.03801882660222922, 0.23000019263585963], [0.1734018584721316, 0.0, 0.1463211214653162, 0.07719819370260986, 0.13196181391501188, 0.022549763776477105, 0.13571164487282256, 0.057392847926571476], [0.3169170667673372, 0.1463211214653162, 0.0, 0.2226188105830468, 0.014473656652709417, 0.12392540831377458, 0.28007758939819716, 0.08921720131936742], [0.0966663177461102, 0.07719819370260986, 0.2226188105830468, 0.0, 0.20840388984045427, 0.09968769718103608, 0.058730591011504574, 0.1343832819350473], [0.30294992964346384, 0.13196181391501188, 0.014473656652709417, 0.20840388984045427, 0.0, 0.10953376922453685, 0.2660045798902654, 0.07478522150211284], [0.19568515013375923, 0.022549763776477105, 0.12392540831377458, 0.09968769718103608, 0.10953376922453685, 0.0, 0.15809357470394161, 0.0348593022000789], [0.03801882660222922, 0.13571164487282256, 0.28007758939819716, 0.058730591011504574, 0.2660045798902654, 0.15809357470394161, 0.0, 0.1925841908718196], [0.23000019263585963, 0.057392847926571476, 0.08921720131936742, 0.1343832819350473, 0.07478522150211284, 0.0348593022000789, 0.1925841908718196, 0.0]], [[0.0, 0.029920986966349438, 0.06870077298899673, 0.17837680047108717, 0.07511839951507156, 0.11093597875618456, 0.10125603420239357, 0.09774490971544679], [0.029920986966349438, 0.0, 0.06049190638689122, 0.2050881895355051, 0.07476103885807349, 0.10949047703868886, 0.09698810806392522, 0.10842256135089576], [0.06870077298899673, 0.06049190638689122, 0.0, 0.20330744168448567, 0.021955317809586268, 0.05125243685543486, 0.03733789517390483, 0.06780231832847677], [0.17837680047108717, 0.2050881895355051, 0.20330744168448567, 0.0, 0.18741210812556347, 0.19707875843189762, 0.20353468017291595, 0.1516234391774019], [0.07511839951507156, 0.07476103885807349, 0.021955317809586268, 0.18741210812556347, 0.0, 0.03664212165597052, 0.02773763100352719, 0.04628991580624189], [0.11093597875618456, 0.10949047703868886, 0.05125243685543486, 0.19707875843189762, 0.03664212165597052, 0.0, 0.01573672371999283, 0.04777649420226941], [0.10125603420239357, 0.09698810806392522, 0.03733789517390483, 0.20353468017291595, 0.02773763100352719, 0.01573672371999283, 0.0, 0.05507512647742281], [0.09774490971544679, 0.10842256135089576, 0.06780231832847677, 0.1516234391774019, 0.04628991580624189, 0.04777649420226941, 0.05507512647742281, 0.0]], [[0.0, 0.0, 0.0, 0.0, 0.0, 0.0, 0.0, 0.0], [0.0, 0.0, 0.0, 0.0, 0.0, 0.0, 0.0, 0.0], [0.0, 0.0, 0.0, 0.0, 0.0, 0.0, 0.0, 0.0], [0.0, 0.0, 0.0, 0.0, 0.0, 0.0, 0.0, 0.0], [0.0, 0.0, 0.0, 0.0, 0.0, 0.0, 0.0, 0.0], [0.0, 0.0, 0.0, 0.0, 0.0, 0.0, 0.0, 0.0], [0.0, 0.0, 0.0, 0.0, 0.0, 0.0, 0.0, 0.0], [0.0, 0.0, 0.0, 0.0, 0.0, 0.0, 0.0, 0.0]], [[0.0, 0.23677277809885894, 0.04333428156301625, 0.2521868631899122, 0.060542823692506874, 0.3404477746686395, 0.051374787476827756, 0.013837663994710736], [0.23677277809885894, 0.0, 0.2090769379363505, 0.22484243714914298, 0.22728812145704114, 0.13097700184067843, 0.22421042151654838, 0.23847220543922876], [0.04333428156301625, 0.2090769379363505, 0.0, 0.24358741245145654, 0.07505474858911738, 0.3175254178289977, 0.036066957932800674, 0.04281510534349801], [0.2521868631899122, 0.22484243714914298, 0.24358741245145654, 0.0, 0.20140169770184013, 0.2387301751544397, 0.2760061863439855, 0.2562222404795908], [0.060542823692506874, 0.22728812145704114, 0.07505474858911738, 0.20140169770184013, 0.0, 0.3196271103745746, 0.10255834743233258, 0.06406422526693059], [0.3404477746686395, 0.13097700184067843, 0.3175254178289977, 0.2387301751544397, 0.3196271103745746, 0.0, 0.3361796775750199, 0.3429268482967464], [0.051374787476827756, 0.22421042151654838, 0.036066957932800674, 0.2760061863439855, 0.10255834743233258, 0.3361796775750199, 0.0, 0.051262454993018625], [0.013837663994710736, 0.23847220543922876, 0.04281510534349801, 0.2562222404795908, 0.06406422526693059, 0.3429268482967464, 0.051262454993018625, 0.0]], [[0.0, 0.04282944754134076, 0.020841199931623387, 0.35676209466465547, 0.05106406105262016, 0.04773387327839548, 0.07666164930986509, 0.04348922787093819], [0.04282944754134076, 0.0, 0.03521307419446972, 0.353245052458497, 0.02825873333530186, 0.01774104871405345, 0.04062958467279383, 0.03190941474864564], [0.020841199931623387, 0.03521307419446972, 0.0, 0.35118908385422926, 0.04011791354931493, 0.03954723427160235, 0.06474866926587736, 0.028783551569621438], [0.35676209466465547, 0.353245052458497, 0.35118908385422926, 0.0, 0.3627468071899841, 0.3527546501816598, 0.3417191501316832, 0.351809661383368], [0.05106406105262016, 0.02825873333530186, 0.04011791354931493, 0.3627468071899841, 0.0, 0.01804592549984869, 0.03806455486499897, 0.01805623530071445], [0.04773387327839548, 0.01774104871405345, 0.03954723427160235, 0.3527546501816598, 0.01804592549984869, 0.0, 0.03105065681746712, 0.023712935945146063], [0.07666164930986509, 0.04062958467279383, 0.06474866926587736, 0.3417191501316832, 0.03806455486499897, 0.03105065681746712, 0.0, 0.043189987257423595], [0.04348922787093819, 0.03190941474864564, 0.028783551569621438, 0.351809661383368, 0.01805623530071445, 0.023712935945146063, 0.043189987257423595, 0.0]], [[0.0, 0.10370125755786548, 0.07930324783547213, 0.13053980060878762, 0.17548455902064064, 0.047788832733379985, 0.0933429131543972, 0.16935250174275757], [0.10370125755786548, 0.0, 0.08013656130856366, 0.22188016388522397, 0.25168141520313586, 0.07530564867774289, 0.060949776050525664, 0.24165130794840892], [0.07930324783547213, 0.08013656130856366, 0.0, 0.1688754984998169, 0.23507970129527275, 0.09025777175107748, 0.05912942867584423, 0.22071030643283823], [0.13053980060878762, 0.22188016388522397, 0.1688754984998169, 0.0, 0.17604282940470145, 0.1707416586424975, 0.19109052635320353, 0.18462019669832563], [0.17548455902064064, 0.25168141520313586, 0.23507970129527275, 0.17604282940470145, 0.0, 0.18841615620139607, 0.24498791878014015, 0.051724309869529986], [0.047788832733379985, 0.07530564867774289, 0.09025777175107748, 0.1707416586424975, 0.18841615620139607, 0.0, 0.08837920932955798, 0.1844229287900755], [0.0933429131543972, 0.060949776050525664, 0.05912942867584423, 0.19109052635320353, 0.24498791878014015, 0.08837920932955798, 0.0, 0.23338287122510543], [0.16935250174275757, 0.24165130794840892, 0.22071030643283823, 0.18462019669832563, 0.051724309869529986, 0.1844229287900755, 0.23338287122510543, 0.0]], [[0.0, 0.39725058502371413, 0.34285050046444215, 0.5381657653289977, 0.15063689640426528, 0.15189771244797096, 0.28344257390563454, 0.5393279862856596], [0.39725058502371413, 0.0, 0.1033396422029894, 0.1999409759478314, 0.26420452724680404, 0.2577936951276653, 0.133941015760926, 0.17147780354278777], [0.34285050046444215, 0.1033396422029894, 0.0, 0.27474356041362646, 0.19786642072837624, 0.20125716963101817, 0.13559737046479717, 0.23891106278389723], [0.5381657653289977, 0.1999409759478314, 0.27474356041362646, 0.0, 0.4182199769956311, 0.4095284504624604, 0.30623327550156787, 0.20285011772346132], [0.15063689640426528, 0.26420452724680404, 0.19786642072837624, 0.4182199769956311, 0.0, 0.036044491364622344, 0.16879346380396054, 0.41238895832670214], [0.15189771244797096, 0.2577936951276653, 0.20125716963101817, 0.4095284504624604, 0.036044491364622344, 0.0, 0.15602740338057194, 0.41041370119900067], [0.28344257390563454, 0.133941015760926, 0.13559737046479717, 0.30623327550156787, 0.16879346380396054, 0.15602740338057194, 0.0, 0.28616436056754274], [0.5393279862856596, 0.17147780354278777, 0.23891106278389723, 0.20285011772346132, 0.41238895832670214, 0.41041370119900067, 0.28616436056754274, 0.0]], [[0.0, 0.05636500698468747, 0.01592244176611477, 0.025279868737316656, 0.008578247147553775, 0.03916994943409226, 0.010678570549218216, 0.055734594240556], [0.05636500698468747, 0.0, 0.07223867036786827, 0.08155599967804772, 0.06491993637613726, 0.01722110618966065, 0.04570620814923822, 0.11181601036989948], [0.01592244176611477, 0.07223867036786827, 0.0, 0.009360721253894432, 0.007345044454924833, 0.05506574619431963, 0.026597316550830172, 0.03984494112604263], [0.025279868737316656, 0.08155599967804772, 0.009360721253894432, 0.0, 0.0167047447921135, 0.06439951112188365, 0.0359503702478021, 0.030495316844797407], [0.008578247147553775, 0.06491993637613726, 0.007345044454924833, 0.0167047447921135, 0.0, 0.047735913122286554, 0.019255395455570957, 0.04717696151769822], [0.03916994943409226, 0.01722110618966065, 0.05506574619431963, 0.06439951112188365, 0.047735913122286554, 0.0, 0.028500205589946398, 0.09473213122264229], [0.010678570549218216, 0.04570620814923822, 0.026597316550830172, 0.0359503702478021, 0.019255395455570957, 0.028500205589946398, 0.0, 0.06637838978347399], [0.055734594240556, 0.11181601036989948, 0.03984494112604263, 0.030495316844797407, 0.04717696151769822, 0.09473213122264229, 0.06637838978347399, 0.0]], [[0.0, 0.008861053215423135, 0.051784464205383275, 0.16987394815618448, 0.11884779283310588, 0.08864767457243189, 0.10223559576541304, 0.1527479810307226], [0.008861053215423135, 0.0, 0.042934956114641105, 0.16113381434613736, 0.12760511372195496, 0.0974526366614453, 0.11102121889722336, 0.1439862298494196], [0.051784464205383275, 0.042934956114641105, 0.0, 0.11858330216115473, 0.16988392361945756, 0.13999438921894594, 0.1534543009710846, 0.10135084935022118], [0.16987394815618448, 0.16113381434613736, 0.11858330216115473, 0.0, 0.2853115759041722, 0.2563323680295261, 0.2694046800470431, 0.01731687118847138], [0.11884779283310588, 0.12760511372195496, 0.16988392361945756, 0.2853115759041722, 0.0, 0.030498431172185543, 0.01680700919448459, 0.26863304175339475], [0.08864767457243189, 0.0974526366614453, 0.13999438921894594, 0.2563323680295261, 0.030498431172185543, 0.0, 0.01369951109044172, 0.2395098844406466], [0.10223559576541304, 0.11102121889722336, 0.1534543009710846, 0.2694046800470431, 0.01680700919448459, 0.01369951109044172, 0.0, 0.2526441751891738], [0.1527479810307226, 0.1439862298494196, 0.10135084935022118, 0.01731687118847138, 0.26863304175339475, 0.2395098844406466, 0.2526441751891738, 0.0]], [[0.0, 0.1188213114834042, 0.12017949024270627, 0.49369656230226866, 0.14748102265041993, 0.09013692365251774, 0.13233480433096856, 0.14681566605279656], [0.1188213114834042, 0.0, 0.10330953391936289, 0.5314256431106748, 0.1900383058630927, 0.06185854228539034, 0.09614255745105325, 0.12440088365132682], [0.12017949024270627, 0.10330953391936289, 0.0, 0.4509634523708853, 0.14598752282575064, 0.05181856415135765, 0.1333214919188384, 0.07238637257393714], [0.49369656230226866, 0.5314256431106748, 0.4509634523708853, 0.0, 0.42732127153177896, 0.486708097554631, 0.5250332311250294, 0.45193149594160936], [0.14748102265041993, 0.1900383058630927, 0.14598752282575064, 0.42732127153177896, 0.0, 0.14481760666771273, 0.16442629784549997, 0.1315527674779051], [0.09013692365251774, 0.06185854228539034, 0.05181856415135765, 0.486708097554631, 0.14481760666771273, 0.0, 0.10368190081594791, 0.08303653758898064], [0.13233480433096856, 0.09614255745105325, 0.1333214919188384, 0.5250332311250294, 0.16442629784549997, 0.10368190081594791, 0.0, 0.1498304840001402], [0.14681566605279656, 0.12440088365132682, 0.07238637257393714, 0.45193149594160936, 0.1315527674779051, 0.08303653758898064, 0.1498304840001402, 0.0]], [[0.0, 0.0346786843562961, 0.10647505853798847, 0.12783367526295264, 0.17306639833550294, 0.07626743968700615, 0.06722524337601045, 0.15259949550524798], [0.0346786843562961, 0.0, 0.0725159063665353, 0.12682569911293748, 0.1464202344638765, 0.07544479293419874, 0.10131605430432984, 0.13436332876478058], [0.10647505853798847, 0.0725159063665353, 0.0, 0.13799887839411862, 0.09117552108449585, 0.10326118994554602, 0.17055683852711065, 0.10477127877873078], [0.12783367526295264, 0.12682569911293748, 0.13799887839411862, 0.0, 0.12418861231316254, 0.05303003699519714, 0.1413456666486047, 0.07327537771063239], [0.17306639833550294, 0.1464202344638765, 0.09117552108449585, 0.12418861231316254, 0.0, 0.12526501649611657, 0.22338451465143327, 0.05275638235848043], [0.07626743968700615, 0.07544479293419874, 0.10326118994554602, 0.05303003699519714, 0.12526501649611657, 0.0, 0.10368096378774494, 0.08795705053083758], [0.06722524337601045, 0.10131605430432984, 0.17055683852711065, 0.1413456666486047, 0.22338451465143327, 0.10368096378774494, 0.0, 0.19096527435932104], [0.15259949550524798, 0.13436332876478058, 0.10477127877873078, 0.07327537771063239, 0.05275638235848043, 0.08795705053083758, 0.19096527435932104, 0.0]], [[0.0, 0.04573890069978562, 0.0018601435391537198, 0.022016667091136147, 0.01845912053166328, 0.05799469673284583, 0.03327013639590185, 0.13226116381728417], [0.04573890069978562, 0.0, 0.04759710091861437, 0.06772360197046914, 0.0272911119391821, 0.01227262547106597, 0.012478275804712507, 0.08682275079476812], [0.0018601435391537198, 0.04759710091861437, 0.0, 0.02015689078787212, 0.020318939670322913, 0.05985169616346594, 0.03512925177546927, 0.1341036504873093], [0.022016667091136147, 0.06772360197046914, 0.02015689078787212, 0.0, 0.040468310161234214, 0.07996282619883728, 0.05526809385253188, 0.15404415385205172], [0.01845912053166328, 0.0272911119391821, 0.020318939670322913, 0.040468310161234214, 0.0, 0.03955671924186346, 0.014815423446944241, 0.11395515752744857], [0.05799469673284583, 0.01227262547106597, 0.05985169616346594, 0.07996282619883728, 0.03955671924186346, 0.0, 0.02474885301291132, 0.07459973520870543], [0.03327013639590185, 0.012478275804712507, 0.03512925177546927, 0.05526809385253188, 0.014815423446944241, 0.02474885301291132, 0.0, 0.09923642043838668], [0.13226116381728417, 0.08682275079476812, 0.1341036504873093, 0.15404415385205172, 0.11395515752744857, 0.07459973520870543, 0.09923642043838668, 0.0]], [[0.0, 0.043740094906154985, 0.07478987246306236, 0.23079269517369336, 0.04228162762511273, 0.11493530886327541, 0.12720448162350878, 0.07126044666851207], [0.043740094906154985, 0.0, 0.0799524075501052, 0.20070243336015842, 0.047750964766338125, 0.10837806080004611, 0.1166010184008445, 0.07531028270299266], [0.07478987246306236, 0.0799524075501052, 0.0, 0.23158047571564416, 0.04225093234785171, 0.09160310650375342, 0.08353882211223848, 0.032367296063940613], [0.23079269517369336, 0.20070243336015842, 0.23158047571564416, 0.0, 0.23126099172708253, 0.23719268361216603, 0.23538968560262874, 0.2459886183646407], [0.04228162762511273, 0.047750964766338125, 0.04225093234785171, 0.23126099172708253, 0.0, 0.09143314372722766, 0.09615040445862676, 0.03621591676484469], [0.11493530886327541, 0.10837806080004611, 0.09160310650375342, 0.23719268361216603, 0.09143314372722766, 0.0, 0.039022703760536945, 0.0993819862941935], [0.12720448162350878, 0.1166010184008445, 0.08353882211223848, 0.23538968560262874, 0.09615040445862676, 0.039022703760536945, 0.0, 0.09103787077503196], [0.07126044666851207, 0.07531028270299266, 0.032367296063940613, 0.2459886183646407, 0.03621591676484469, 0.0993819862941935, 0.09103787077503196, 0.0]], [[0.0, 0.16340800199858532, 0.14267839116238804, 0.24426320786138928, 0.2560119517796095, 0.21867699478950398, 0.18782892226640097, 0.23220999704735], [0.16340800199858532, 0.0, 0.11207409324663047, 0.17779525987059547, 0.11130110464754944, 0.10617256261819373, 0.07272656022124462, 0.09691392098470332], [0.14267839116238804, 0.11207409324663047, 0.0, 0.19421639356155268, 0.16785101622534548, 0.1542808868131594, 0.10955696932787859, 0.17292868885242016], [0.24426320786138928, 0.17779525987059547, 0.19421639356155268, 0.0, 0.1576856486832079, 0.09534969216732789, 0.11792040298149778, 0.13875891280489905], [0.2560119517796095, 0.11130110464754944, 0.16785101622534548, 0.1576856486832079, 0.0, 0.07639722573082447, 0.09406349316798844, 0.05778982301140894], [0.21867699478950398, 0.10617256261819373, 0.1542808868131594, 0.09534969216732789, 0.07639722573082447, 0.0, 0.05971693499616798, 0.0495806324476781], [0.18782892226640097, 0.07272656022124462, 0.10955696932787859, 0.11792040298149778, 0.09406349316798844, 0.05971693499616798, 0.0, 0.08318284634545801], [0.23220999704735, 0.09691392098470332, 0.17292868885242016, 0.13875891280489905, 0.05778982301140894, 0.0495806324476781, 0.08318284634545801, 0.0]], [[0.0, 0.12359080544878683, 0.14828567689088626, 0.2963676291362027, 0.06908561490922167, 0.07884533535739849, 0.0938828689111969, 0.04958021410591898], [0.12359080544878683, 0.0, 0.07284309616503477, 0.28618804999968206, 0.11731996527700694, 0.08663045332232008, 0.10672183485445165, 0.08207778235293842], [0.14828567689088626, 0.07284309616503477, 0.0, 0.21755791915089825, 0.1714980393256487, 0.14661095603014845, 0.16976865326011795, 0.09909833345318628], [0.2963676291362027, 0.28618804999968206, 0.21755791915089825, 0.0, 0.3513050768272583, 0.3385461388542222, 0.3615697086546918, 0.2665560215021916], [0.06908561490922167, 0.11731996527700694, 0.1714980393256487, 0.3513050768272583, 0.0, 0.03261711207424746, 0.029728132463320744, 0.0880142219463221], [0.07884533535739849, 0.08663045332232008, 0.14661095603014845, 0.3385461388542222, 0.03261711207424746, 0.0, 0.02437235465473043, 0.07752507400793208], [0.0938828689111969, 0.10672183485445165, 0.16976865326011795, 0.3615697086546918, 0.029728132463320744, 0.02437235465473043, 0.0, 0.10052913598182556], [0.04958021410591898, 0.08207778235293842, 0.09909833345318628, 0.2665560215021916, 0.0880142219463221, 0.07752507400793208, 0.10052913598182556, 0.0]], [[0.0, 0.05264173322367061, 0.12609916155219872, 0.1505858899785519, 0.06598634912861047, 0.08101605263305821, 0.13189376709246947, 0.07008723363859211], [0.05264173322367061, 0.0, 0.09208172946183656, 0.13566516763575956, 0.06438923902093516, 0.13158701085983998, 0.1832539621267684, 0.11640628550735344], [0.12609916155219872, 0.09208172946183656, 0.0, 0.07814788305987967, 0.15511157581436796, 0.20036257638154523, 0.2390865330585668, 0.1770674004178188], [0.1505858899785519, 0.13566516763575956, 0.07814788305987967, 0.0, 0.19598361347482643, 0.20682645862713883, 0.2365642698944178, 0.1989507565405644], [0.06598634912861047, 0.06438923902093516, 0.15511157581436796, 0.19598361347482643, 0.0, 0.11343929264689145, 0.16985144190368973, 0.10726918862012265], [0.08101605263305821, 0.13158701085983998, 0.20036257638154523, 0.20682645862713883, 0.11343929264689145, 0.0, 0.059670288078621125, 0.05978299650430867], [0.13189376709246947, 0.1832539621267684, 0.2390865330585668, 0.2365642698944178, 0.16985144190368973, 0.059670288078621125, 0.0, 0.0866052508705125], [0.07008723363859211, 0.11640628550735344, 0.1770674004178188, 0.1989507565405644, 0.10726918862012265, 0.05978299650430867, 0.0866052508705125, 0.0]], [[0.0, 0.11054333590021843, 0.05629099563625889, 0.06412505573887545, 0.018216388098311984, 0.026832203085860866, 0.04547096332985276, 0.053487086303663035], [0.11054333590021843, 0.0, 0.05703600919207763, 0.13207514842630078, 0.11026003189525908, 0.08715205858949812, 0.14454574163357078, 0.16242063691285513], [0.05629099563625889, 0.05703600919207763, 0.0, 0.07973407855085456, 0.06112986225576247, 0.03861066490939298, 0.08812953514367722, 0.10950553316518484], [0.06412505573887545, 0.13207514842630078, 0.07973407855085456, 0.0, 0.08227162268661836, 0.08090764203635661, 0.03905682043981321, 0.08881607627695741], [0.018216388098311984, 0.11026003189525908, 0.06112986225576247, 0.08227162268661836, 0.0, 0.023501586920700708, 0.0610164684669263, 0.054249350285159884], [0.026832203085860866, 0.08715205858949812, 0.03861066490939298, 0.08090764203635661, 0.023501586920700708, 0.0, 0.07089286840133636, 0.07635013969419156], [0.04547096332985276, 0.14454574163357078, 0.08812953514367722, 0.03905682043981321, 0.0610164684669263, 0.07089286840133636, 0.0, 0.050522613316162104], [0.053487086303663035, 0.16242063691285513, 0.10950553316518484, 0.08881607627695741, 0.054249350285159884, 0.07635013969419156, 0.050522613316162104, 0.0]], [[0.0, 0.08738292907438976, 0.1213023707092774, 0.18216424614694915, 0.09547044969191769, 0.05653394634195765, 0.06046102655915452, 0.07660911833236343], [0.08738292907438976, 0.0, 0.06160498552892183, 0.20068428018736337, 0.15859581617440557, 0.09222478444528752, 0.0505996108074736, 0.03675517715242806], [0.1213023707092774, 0.06160498552892183, 0.0, 0.20796289506016005, 0.2037432533470349, 0.12810946210243743, 0.08787779683220545, 0.06413810323427876], [0.18216424614694915, 0.20068428018736337, 0.20796289506016005, 0.0, 0.21101558578531332, 0.22719155010439432, 0.21427100754002126, 0.20629853887114663], [0.09547044969191769, 0.15859581617440557, 0.2037432533470349, 0.21101558578531332, 0.0, 0.12151129772554368, 0.1319147679911454, 0.1535567663154183], [0.05653394634195765, 0.09222478444528752, 0.12810946210243743, 0.22719155010439432, 0.12151129772554368, 0.0, 0.06674346404380124, 0.08738518969558391], [0.06046102655915452, 0.0505996108074736, 0.08787779683220545, 0.21427100754002126, 0.1319147679911454, 0.06674346404380124, 0.0, 0.028287491056645978], [0.07660911833236343, 0.03675517715242806, 0.06413810323427876, 0.20629853887114663, 0.1535567663154183, 0.08738518969558391, 0.028287491056645978, 0.0]], [[0.0, 0.0834436177459806, 0.07791853385275803, 0.21652480314509678, 0.0925866198468862, 0.0805948693164884, 0.11904490012984356, 0.1444691314596867], [0.0834436177459806, 0.0, 0.11350564566766297, 0.20164316436033392, 0.08317058747853426, 0.07120216215719052, 0.09019114799046721, 0.0909431690870818], [0.07791853385275803, 0.11350564566766297, 0.0, 0.16108083603367798, 0.11793621367228863, 0.11020424949322474, 0.12100162556901642, 0.12378718741763334], [0.21652480314509678, 0.20164316436033392, 0.16108083603367798, 0.0, 0.20855899013043747, 0.19553716632830695, 0.19562216686333184, 0.16429249375102187], [0.0925866198468862, 0.08317058747853426, 0.11793621367228863, 0.20855899013043747, 0.0, 0.034424366163245367, 0.04830160465591883, 0.1223313968390514], [0.0805948693164884, 0.07120216215719052, 0.11020424949322474, 0.19553716632830695, 0.034424366163245367, 0.0, 0.07003702040113792, 0.12509094205659926], [0.11904490012984356, 0.09019114799046721, 0.12100162556901642, 0.19562216686333184, 0.04830160465591883, 0.07003702040113792, 0.0, 0.09542652204499907], [0.1444691314596867, 0.0909431690870818, 0.12378718741763334, 0.16429249375102187, 0.1223313968390514, 0.12509094205659926, 0.09542652204499907, 0.0]], [[0.0, 0.10668904483018192, 0.10758504324038766, 0.11953027334230747, 0.01866486084408232, 0.06004118162683614, 0.022375883274387495, 0.057226691255458983], [0.10668904483018192, 0.0, 0.01715193902921706, 0.14224461262210855, 0.12220253637820462, 0.12750600809772042, 0.08668473566565103, 0.0919383848093806], [0.10758504324038766, 0.01715193902921706, 0.0, 0.15619674173807915, 0.12443704062522855, 0.12009539772011192, 0.08614668211173337, 0.08360122989808566], [0.11953027334230747, 0.14224461262210855, 0.15619674173807915, 0.0, 0.11321083493656284, 0.1786537279829663, 0.1258515440368458, 0.1658207813867531], [0.01866486084408232, 0.12220253637820462, 0.12443704062522855, 0.11321083493656284, 0.0, 0.07118086626373095, 0.040786600086062975, 0.07467135502684769], [0.06004118162683614, 0.12750600809772042, 0.12009539772011192, 0.1786537279829663, 0.07118086626373095, 0.0, 0.05750119329617191, 0.03687632279523083], [0.022375883274387495, 0.08668473566565103, 0.08614668211173337, 0.1258515440368458, 0.040786600086062975, 0.05750119329617191, 0.0, 0.04134080334367756], [0.057226691255458983, 0.0919383848093806, 0.08360122989808566, 0.1658207813867531, 0.07467135502684769, 0.03687632279523083, 0.04134080334367756, 0.0]], [[0.0, 0.12347619602635027, 0.08278969432155958, 0.06777851416524099, 0.0962218969327244, 0.07672628537735898, 0.007981516948449644, 0.09703340752790855], [0.12347619602635027, 0.0, 0.20523339823035264, 0.055893498627627596, 0.027387071898656367, 0.04693452261992277, 0.13139921733164647, 0.2191944358882555], [0.08278969432155958, 0.20523339823035264, 0.0, 0.15012287807465477, 0.17828826049934687, 0.15898840610139015, 0.07483726632417605, 0.014321457733657988], [0.06777851416524099, 0.055893498627627596, 0.15012287807465477, 0.0, 0.028523314460611363, 0.008968208082947298, 0.07574030923608857, 0.16423001365833773], [0.0962218969327244, 0.027387071898656367, 0.17828826049934687, 0.028523314460611363, 0.0, 0.019557112438769165, 0.10416616515329954, 0.192324023882701], [0.07672628537735898, 0.04693452261992277, 0.15898840610139015, 0.008968208082947298, 0.019557112438769165, 0.0, 0.08468310439409246, 0.17307387233729662], [0.007981516948449644, 0.13139921733164647, 0.07483726632417605, 0.07574030923608857, 0.10416616515329954, 0.08468310439409246, 0.0, 0.0890933399827009], [0.09703340752790855, 0.2191944358882555, 0.014321457733657988, 0.16423001365833773, 0.192324023882701, 0.17307387233729662, 0.0890933399827009, 0.0]], [[0.0, 0.04895416858349586, 0.1077909496640005, 0.23064519716679455, 0.07833029701216279, 0.05009783243338327, 0.01716532334112006, 0.08303112614973832], [0.04895416858349586, 0.0, 0.07053031316030826, 0.22426824815421825, 0.03866343750977287, 0.018613357919239005, 0.0524430297199915, 0.04515458266888209], [0.1077909496640005, 0.07053031316030826, 0.0, 0.1983642420673224, 0.08219555627980349, 0.0669011456501156, 0.11754979862470948, 0.05465698376040585], [0.23064519716679455, 0.22426824815421825, 0.1983642420673224, 0.0, 0.22373685387550943, 0.20816978346616172, 0.2378021968578033, 0.24032659163379502], [0.07833029701216279, 0.03866343750977287, 0.08219555627980349, 0.22373685387550943, 0.0, 0.04043855892396391, 0.07501993800824742, 0.06763041271401567], [0.05009783243338327, 0.018613357919239005, 0.0669011456501156, 0.20816978346616172, 0.04043855892396391, 0.0, 0.05520633699980768, 0.0570576031152873], [0.01716532334112006, 0.0524430297199915, 0.11754979862470948, 0.2378021968578033, 0.07501993800824742, 0.05520633699980768, 0.0, 0.08987909374274873], [0.08303112614973832, 0.04515458266888209, 0.05465698376040585, 0.24032659163379502, 0.06763041271401567, 0.0570576031152873, 0.08987909374274873, 0.0]], [[0.0, 0.1619976119439714, 0.10270250356529817, 0.609112075116513, 0.17311452846244813, 0.41739188780121717, 0.10259194684458241, 0.23135979376505203], [0.1619976119439714, 0.0, 0.06541689975426387, 0.4757149598741476, 0.023243118852168714, 0.2894174542823578, 0.07965902874321593, 0.08450869449345093], [0.10270250356529817, 0.06541689975426387, 0.0, 0.5345705969764447, 0.08310124083381351, 0.3480586777715156, 0.02124131361582673, 0.1467854224686181], [0.609112075116513, 0.4757149598741476, 0.5345705969764447, 0.0, 0.45961758003779646, 0.2286118721900405, 0.5473994138534692, 0.4013337361287359], [0.17311452846244813, 0.023243118852168714, 0.08310124083381351, 0.45961758003779646, 0.0, 0.268694790198018, 0.09971202504104049, 0.0640050808377573], [0.41739188780121717, 0.2894174542823578, 0.3480586777715156, 0.2286118721900405, 0.268694790198018, 0.0, 0.36493078996124234, 0.20677271648663534], [0.10259194684458241, 0.07965902874321593, 0.02124131361582673, 0.5473994138534692, 0.09971202504104049, 0.36493078996124234, 0.0, 0.16313561881947794], [0.23135979376505203, 0.08450869449345093, 0.1467854224686181, 0.4013337361287359, 0.0640050808377573, 0.20677271648663534, 0.16313561881947794, 0.0]], [[0.0, 0.0434996170957351, 0.07085884976742288, 0.10749550531727144, 0.05066051111094547, 0.05990515091332419, 0.13166960618499843, 0.11414798182056554], [0.0434996170957351, 0.0, 0.042728886514093456, 0.11682926300586689, 0.02534015644564295, 0.03540380910691094, 0.09690946856350592, 0.08312643061678371], [0.07085884976742288, 0.042728886514093456, 0.0, 0.09921822810913335, 0.04970305245232714, 0.06051503608138325, 0.0652902986409962, 0.05117419341010856], [0.10749550531727144, 0.11682926300586689, 0.09921822810913335, 0.0, 0.131602546602666, 0.13412296340626667, 0.1474216411777752, 0.13620811045421544], [0.05066051111094547, 0.02534015644564295, 0.04970305245232714, 0.131602546602666, 0.0, 0.036204923914681233, 0.09403765002440322, 0.0777708999542316], [0.05990515091332419, 0.03540380910691094, 0.06051503608138325, 0.13412296340626667, 0.036204923914681233, 0.0, 0.10149631767484202, 0.0947192593942522], [0.13166960618499843, 0.09690946856350592, 0.0652902986409962, 0.1474216411777752, 0.09403765002440322, 0.10149631767484202, 0.0, 0.02981977544785315], [0.11414798182056554, 0.08312643061678371, 0.05117419341010856, 0.13620811045421544, 0.0777708999542316, 0.0947192593942522, 0.02981977544785315, 0.0]], [[0.0, 0.039814983892874974, 0.05168688609895191, 0.12643696084330872, 0.08745421873883943, 0.06683988632540354, 0.13138104383017177, 0.12499075177710958], [0.039814983892874974, 0.0, 0.06553220982398197, 0.1401300480450824, 0.1034607053718703, 0.09154919522800684, 0.1506091719810253, 0.14238588402658023], [0.05168688609895191, 0.06553220982398197, 0.0, 0.0817833030972839, 0.07633695560375428, 0.06907549536030819, 0.0945200526548929, 0.08095347008443761], [0.12643696084330872, 0.1401300480450824, 0.0817833030972839, 0.0, 0.11271008866395306, 0.10902692702178067, 0.042585335069115535, 0.057008651296128185], [0.08745421873883943, 0.1034607053718703, 0.07633695560375428, 0.11271008866395306, 0.0, 0.03899715392941999, 0.09464109682490514, 0.08368619943790558], [0.06683988632540354, 0.09154919522800684, 0.06907549536030819, 0.10902692702178067, 0.03899715392941999, 0.0, 0.09218421965780624, 0.0957755598164285], [0.13138104383017177, 0.1506091719810253, 0.0945200526548929, 0.042585335069115535, 0.09464109682490514, 0.09218421965780624, 0.0, 0.05102376107451731], [0.12499075177710958, 0.14238588402658023, 0.08095347008443761, 0.057008651296128185, 0.08368619943790558, 0.0957755598164285, 0.05102376107451731, 0.0]], [[0.0, 0.008653844635838496, 0.024576912266278984, 0.403896138699261, 0.015891403485679793, 0.024426878455155204, 0.024717654850745594, 0.0168328252118212], [0.008653844635838496, 0.0, 0.03313476240088229, 0.4096831093299407, 0.007882027470650248, 0.01721629038805195, 0.017397658209950824, 0.023697036283774925], [0.024576912266278984, 0.03313476240088229, 0.0, 0.38866542160697715, 0.040250318748449, 0.046690184098202143, 0.04837040761641893, 0.019669492110761425], [0.403896138699261, 0.4096831093299407, 0.38866542160697715, 0.0, 0.41245763148123, 0.422571709486245, 0.41434255194116454, 0.39076068069554143], [0.015891403485679793, 0.007882027470650248, 0.040250318748449, 0.41245763148123, 0.0, 0.016642154901972746, 0.009629186514042603, 0.02821385849141028], [0.024426878455155204, 0.01721629038805195, 0.046690184098202143, 0.422571709486245, 0.016642154901972746, 0.0, 0.02207732312881265, 0.04066568193684424], [0.024717654850745594, 0.017397658209950824, 0.04837040761641893, 0.41434255194116454, 0.009629186514042603, 0.02207732312881265, 0.0, 0.033966051661408356], [0.0168328252118212, 0.023697036283774925, 0.019669492110761425, 0.39076068069554143, 0.02821385849141028, 0.04066568193684424, 0.033966051661408356, 0.0]], [[0.0, 0.042038545393547636, 0.03644501062936001, 0.11018525334284256, 0.07466858990349963, 0.07365511085091135, 0.1199181237160484, 0.08899143106752654], [0.042038545393547636, 0.0, 0.010538546446625621, 0.1218899475184896, 0.03900034921935858, 0.03522841744058223, 0.0891254911648903, 0.05258735998176307], [0.03644501062936001, 0.010538546446625621, 0.0, 0.11982130105638869, 0.04102830976062966, 0.039346194099488405, 0.0920423348241074, 0.05721634721763584], [0.11018525334284256, 0.1218899475184896, 0.11982130105638869, 0.0, 0.1448885591438813, 0.13518415595021382, 0.19559809338300313, 0.15978432519473967], [0.07466858990349963, 0.03900034921935858, 0.04102830976062966, 0.1448885591438813, 0.0, 0.019848046785205888, 0.06352225655733161, 0.029915418568953148], [0.07365511085091135, 0.03522841744058223, 0.039346194099488405, 0.13518415595021382, 0.019848046785205888, 0.0, 0.06590527160927737, 0.02717861272911146], [0.1199181237160484, 0.0891254911648903, 0.0920423348241074, 0.19559809338300313, 0.06352225655733161, 0.06590527160927737, 0.0, 0.04016439376844128], [0.08899143106752654, 0.05258735998176307, 0.05721634721763584, 0.15978432519473967, 0.029915418568953148, 0.02717861272911146, 0.04016439376844128, 0.0]], [[0.0, 0.013075070997740409, 0.041561696247445976, 0.032083672241102396, 0.0334838459173592, 0.032955628412074334, 0.08127361462824612, 0.05756029053224887], [0.013075070997740409, 0.0, 0.05460590965544525, 0.040586604884007484, 0.022756310834010956, 0.02027863068827727, 0.09424585122489915, 0.06933733607269855], [0.041561696247445976, 0.05460590965544525, 0.0, 0.03554542669285394, 0.07305474978058352, 0.07394989362749607, 0.03987629175690532, 0.02767585483307374], [0.032083672241102396, 0.040586604884007484, 0.03554542669285394, 0.0, 0.06330253255169391, 0.05375934617086143, 0.06724296842221723, 0.0336759219600595], [0.0334838459173592, 0.022756310834010956, 0.07305474978058352, 0.06330253255169391, 0.0, 0.021851493034728563, 0.11258233483694922, 0.09096722869034217], [0.032955628412074334, 0.02027863068827727, 0.07394989362749607, 0.05375934617086143, 0.021851493034728563, 0.0, 0.11313876165065838, 0.08570702407848103], [0.08127361462824612, 0.09424585122489915, 0.03987629175690532, 0.06724296842221723, 0.11258233483694922, 0.11313876165065838, 0.0, 0.03722685108382979], [0.05756029053224887, 0.06933733607269855, 0.02767585483307374, 0.0336759219600595, 0.09096722869034217, 0.08570702407848103, 0.03722685108382979, 0.0]], [[0.0, 0.0, 0.0, 0.0, 0.0, 0.0, 0.0, 0.0], [0.0, 0.0, 0.0, 0.0, 0.0, 0.0, 0.0, 0.0], [0.0, 0.0, 0.0, 0.0, 0.0, 0.0, 0.0, 0.0], [0.0, 0.0, 0.0, 0.0, 0.0, 0.0, 0.0, 0.0], [0.0, 0.0, 0.0, 0.0, 0.0, 0.0, 0.0, 0.0], [0.0, 0.0, 0.0, 0.0, 0.0, 0.0, 0.0, 0.0], [0.0, 0.0, 0.0, 0.0, 0.0, 0.0, 0.0, 0.0], [0.0, 0.0, 0.0, 0.0, 0.0, 0.0, 0.0, 0.0]], [[0.0, 0.004834862480351936, 0.08920897483032592, 0.24098167456747943, 0.009938319367073078, 0.06512201022336822, 0.05414890068983411, 0.16307994013339255], [0.004834862480351936, 0.0, 0.09401962724595829, 0.2456775811163358, 0.014772701774709924, 0.06994323302068647, 0.058974035725234505, 0.16784375260751302], [0.08920897483032592, 0.09401962724595829, 0.0, 0.15321229029514713, 0.07931173214855314, 0.024162803184952307, 0.03515321503382146, 0.07438668834579562], [0.24098167456747943, 0.2456775811163358, 0.15321229029514713, 0.0, 0.2313076035235468, 0.1771056057057988, 0.18794534925167808, 0.07916914883022591], [0.009938319367073078, 0.014772701774709924, 0.07931173214855314, 0.2313076035235468, 0.0, 0.05520532944726416, 0.04422523896611844, 0.15327238531116524], [0.06512201022336822, 0.06994323302068647, 0.024162803184952307, 0.1771056057057988, 0.05520532944726416, 0.0, 0.010995113112408871, 0.09847099065441413], [0.05414890068983411, 0.058974035725234505, 0.03515321503382146, 0.18794534925167808, 0.04422523896611844, 0.010995113112408871, 0.0, 0.10941152977262467], [0.16307994013339255, 0.16784375260751302, 0.07438668834579562, 0.07916914883022591, 0.15327238531116524, 0.09847099065441413, 0.10941152977262467, 0.0]], [[0.0, 0.053082720892977504, 0.03833835513086135, 0.08462757955711799, 0.08092171101453176, 0.048550820678506794, 0.05056492261898897, 0.10859451221886096], [0.053082720892977504, 0.0, 0.06349483503770308, 0.1017818432949723, 0.08611370522856196, 0.0655204114411941, 0.03157977635937237, 0.12219476145473959], [0.03833835513086135, 0.06349483503770308, 0.0, 0.08985586130872084, 0.08507236937249651, 0.05496355664522395, 0.06409815382182533, 0.10973899777211969], [0.08462757955711799, 0.1017818432949723, 0.08985586130872084, 0.0, 0.03708385777243667, 0.04446198496254643, 0.07334566566222679, 0.044992341843693745], [0.08092171101453176, 0.08611370522856196, 0.08507236937249651, 0.03708385777243667, 0.0, 0.03620944611627493, 0.05690666846092583, 0.04676572843663973], [0.048550820678506794, 0.0655204114411941, 0.05496355664522395, 0.04446198496254643, 0.03620944611627493, 0.0, 0.03986417751603784, 0.06242640326507517], [0.05056492261898897, 0.03157977635937237, 0.06409815382182533, 0.07334566566222679, 0.05690666846092583, 0.03986417751603784, 0.0, 0.09247946962763745], [0.10859451221886096, 0.12219476145473959, 0.10973899777211969, 0.044992341843693745, 0.04676572843663973, 0.06242640326507517, 0.09247946962763745, 0.0]], [[0.0, 0.1303586572049543, 0.08558688872001845, 0.2026672889874264, 0.28593295067035596, 0.15514298990316602, 0.09668009446187374, 0.07687612334266469], [0.1303586572049543, 0.0, 0.1560426948693769, 0.17778697517695027, 0.2951491207658631, 0.2277970461852728, 0.13907428973317335, 0.10649340286277095], [0.08558688872001845, 0.1560426948693769, 0.0, 0.18076218839951405, 0.22888231792170055, 0.12473133340810022, 0.03628505100275901, 0.0597049261802507], [0.2026672889874264, 0.17778697517695027, 0.18076218839951405, 0.0, 0.24522630252211455, 0.19598999717414772, 0.1580782693947609, 0.1800616353116835], [0.28593295067035596, 0.2951491207658631, 0.22888231792170055, 0.24522630252211455, 0.0, 0.2678905769084338, 0.22966104542170804, 0.2502235348572183], [0.15514298990316602, 0.2277970461852728, 0.12473133340810022, 0.19598999717414772, 0.2678905769084338, 0.0, 0.13695988625876587, 0.14905436201012504], [0.09668009446187374, 0.13907428973317335, 0.03628505100275901, 0.1580782693947609, 0.22966104542170804, 0.13695988625876587, 0.0, 0.05368285438436966], [0.07687612334266469, 0.10649340286277095, 0.0597049261802507, 0.1800616353116835, 0.2502235348572183, 0.14905436201012504, 0.05368285438436966, 0.0]], [[0.0, 0.22559715187952303, 0.24739494988321756, 0.24582118332974862, 0.14401989065500626, 0.258858927427812, 0.1135370240457424, 0.1380015143796924], [0.22559715187952303, 0.0, 0.06275507881367838, 0.08829564884940086, 0.1107904314313261, 0.05178161797626596, 0.11539913774692621, 0.17924032655877484], [0.24739494988321756, 0.06275507881367838, 0.0, 0.1127819277564445, 0.11489105519117339, 0.08338150430931066, 0.14149849985774718, 0.17188173746106514], [0.24582118332974862, 0.08829564884940086, 0.1127819277564445, 0.0, 0.15971655376639712, 0.06570074522963312, 0.1399203037895353, 0.21898492165003008], [0.14401989065500626, 0.1107904314313261, 0.11489105519117339, 0.15971655376639712, 0.0, 0.1480154883932268, 0.06411440659867892, 0.07168935444782572], [0.258858927427812, 0.05178161797626596, 0.08338150430931066, 0.06570074522963312, 0.1480154883932268, 0.0, 0.1481636349057495, 0.21066446175422993], [0.1135370240457424, 0.11539913774692621, 0.14149849985774718, 0.1399203037895353, 0.06411440659867892, 0.1481636349057495, 0.0, 0.11421464028015138], [0.1380015143796924, 0.17924032655877484, 0.17188173746106514, 0.21898492165003008, 0.07168935444782572, 0.21066446175422993, 0.11421464028015138, 0.0]], [[0.0, 0.12962888405072248, 0.1058755254650521, 0.12246269444947541, 0.1226257897463844, 0.08951143972625127, 0.07023374090909358, 0.11192019722876902], [0.12962888405072248, 0.0, 0.10288347190287678, 0.06765532212084388, 0.17377794134839075, 0.1536539140450628, 0.06632579100374983, 0.19012844893616565], [0.1058755254650521, 0.10288347190287678, 0.0, 0.04237350721839719, 0.0880526534855681, 0.06350942932181924, 0.07870599836137268, 0.17475249799115006], [0.12246269444947541, 0.06765532212084388, 0.04237350721839719, 0.0, 0.12452394749756832, 0.10427014649413381, 0.07083423150224179, 0.19029095809797347], [0.1226257897463844, 0.17377794134839075, 0.0880526534855681, 0.12452394749756832, 0.0, 0.056563291794525704, 0.14226869574510598, 0.1414166485164468], [0.08951143972625127, 0.1536539140450628, 0.06350942932181924, 0.10427014649413381, 0.056563291794525704, 0.0, 0.10719994308631758, 0.15281954892719993], [0.07023374090909358, 0.06632579100374983, 0.07870599836137268, 0.07083423150224179, 0.14226869574510598, 0.10719994308631758, 0.0, 0.15951526991812026], [0.11192019722876902, 0.19012844893616565, 0.17475249799115006, 0.19029095809797347, 0.1414166485164468, 0.15281954892719993, 0.15951526991812026, 0.0]], [[0.0, 0.07894684698527933, 0.048639873318826396, 0.2491564739498437, 0.09254762187225447, 0.08160008716392239, 0.0741898816886429, 0.12029891783605048], [0.07894684698527933, 0.0, 0.07281372279190486, 0.3034549285741802, 0.059874120330985874, 0.045242758298674496, 0.040677866899867625, 0.0936399853317965], [0.048639873318826396, 0.07281372279190486, 0.0, 0.23933273551905354, 0.09932784455147903, 0.0957794457191427, 0.08331317050002467, 0.12561620692155143], [0.2491564739498437, 0.3034549285741802, 0.23933273551905354, 0.0, 0.3266360463151206, 0.32244509774996843, 0.3076729100677674, 0.3022560154091177], [0.09254762187225447, 0.059874120330985874, 0.09932784455147903, 0.3266360463151206, 0.0, 0.03267762737109996, 0.06656657760564283, 0.11463160239603604], [0.08160008716392239, 0.045242758298674496, 0.0957794457191427, 0.32244509774996843, 0.03267762737109996, 0.0, 0.04100267297320172, 0.09925161121161082], [0.0741898816886429, 0.040677866899867625, 0.08331317050002467, 0.3076729100677674, 0.06656657760564283, 0.04100267297320172, 0.0, 0.09974421596984999], [0.12029891783605048, 0.0936399853317965, 0.12561620692155143, 0.3022560154091177, 0.11463160239603604, 0.09925161121161082, 0.09974421596984999, 0.0]], [[0.0, 0.05672875706849374, 0.03632574977312082, 0.09838041872986734, 0.025121781941721717, 0.07629730997970192, 0.03632012133310227, 0.04021951740680396], [0.05672875706849374, 0.0, 0.03275086759181729, 0.1492370042117533, 0.03729379799730207, 0.050203132668813454, 0.03111728081414483, 0.052110503920934796], [0.03632574977312082, 0.03275086759181729, 0.0, 0.12948297027502145, 0.022689820469269813, 0.04740131723991469, 0.025721639350807225, 0.026357100853613053], [0.09838041872986734, 0.1492370042117533, 0.12948297027502145, 0.0, 0.12038751247097584, 0.17121160356404144, 0.13310675066842328, 0.13211154587583693], [0.025121781941721717, 0.03729379799730207, 0.022689820469269813, 0.12038751247097584, 0.0, 0.05628133831511806, 0.014271269213789156, 0.03220170892501783], [0.07629730997970192, 0.050203132668813454, 0.04740131723991469, 0.17121160356404144, 0.05628133831511806, 0.0, 0.0469445364057285, 0.04379564537490535], [0.03632012133310227, 0.03111728081414483, 0.025721639350807225, 0.13310675066842328, 0.014271269213789156, 0.0469445364057285, 0.0, 0.03173382430591474], [0.04021951740680396, 0.052110503920934796, 0.026357100853613053, 0.13211154587583693, 0.03220170892501783, 0.04379564537490535, 0.03173382430591474, 0.0]], [[0.0, 0.07104468380300986, 0.07776473589082779, 0.18696899306166, 0.0454429598170614, 0.06129252919940293, 0.08659401735797402, 0.07782293589976226], [0.07104468380300986, 0.0, 0.10200791971171284, 0.19220565370325332, 0.049537888191100686, 0.08945313049384565, 0.07309416629432605, 0.09769268584714494], [0.07776473589082779, 0.10200791971171284, 0.0, 0.14834600160760786, 0.058757740348376435, 0.056241685833933054, 0.062007031246653854, 0.014772826744829125], [0.18696899306166, 0.19220565370325332, 0.14834600160760786, 0.0, 0.17635934268243356, 0.17112468626100308, 0.13645012162275091, 0.15133433269147056], [0.0454429598170614, 0.049537888191100686, 0.058757740348376435, 0.17635934268243356, 0.0, 0.05579985855874319, 0.056079163152332905, 0.056537386349022126], [0.06129252919940293, 0.08945313049384565, 0.056241685833933054, 0.17112468626100308, 0.05579985855874319, 0.0, 0.06467021765702156, 0.046448653413573814], [0.08659401735797402, 0.07309416629432605, 0.062007031246653854, 0.13645012162275091, 0.056079163152332905, 0.06467021765702156, 0.0, 0.05573286531106945], [0.07782293589976226, 0.09769268584714494, 0.014772826744829125, 0.15133433269147056, 0.056537386349022126, 0.046448653413573814, 0.05573286531106945, 0.0]], [[0.0, 0.030668804473693054, 0.04825056672838414, 0.058675751191973796, 0.01460746268876023, 0.044307496367210736, 0.0434328591683995, 0.04868712138707044], [0.030668804473693054, 0.0, 0.060578755685936826, 0.052206592562145084, 0.0268981213321114, 0.06402198732441951, 0.06035419758087183, 0.059358918554458996], [0.04825056672838414, 0.060578755685936826, 0.0, 0.07289996779615461, 0.04785303889639754, 0.08154693323747746, 0.018971147118131016, 0.04477200275275767], [0.058675751191973796, 0.052206592562145084, 0.07289996779615461, 0.0, 0.05043839056073619, 0.09630776901996932, 0.08233052757369728, 0.08679160021688989], [0.01460746268876023, 0.0268981213321114, 0.04785303889639754, 0.05043839056073619, 0.0, 0.05549022187836381, 0.04563934336760783, 0.04463529983153502], [0.044307496367210736, 0.06402198732441951, 0.08154693323747746, 0.09630776901996932, 0.05549022187836381, 0.0, 0.07014500263311027, 0.0724392380603378], [0.0434328591683995, 0.06035419758087183, 0.018971147118131016, 0.08233052757369728, 0.04563934336760783, 0.07014500263311027, 0.0, 0.0330332628365139], [0.04868712138707044, 0.059358918554458996, 0.04477200275275767, 0.08679160021688989, 0.04463529983153502, 0.0724392380603378, 0.0330332628365139, 0.0]], [[0.0, 0.1534451963368978, 0.20870753731996525, 0.15521567576975528, 0.17484649777906727, 0.19307334307305205, 0.195102654155687, 0.20919512049719088], [0.1534451963368978, 0.0, 0.11520965084277003, 0.1022896293322297, 0.11624538094619355, 0.12383913456072124, 0.11467676756853898, 0.12024011420518312], [0.20870753731996525, 0.11520965084277003, 0.0, 0.10037101168837927, 0.12332245802878648, 0.09931286371104162, 0.05765663410522671, 0.028905226359768277], [0.15521567576975528, 0.1022896293322297, 0.10037101168837927, 0.0, 0.06499074220968191, 0.07418980909872, 0.058516115960910706, 0.10145658684132168], [0.17484649777906727, 0.11624538094619355, 0.12332245802878648, 0.06499074220968191, 0.0, 0.06237806926512716, 0.0792717530102132, 0.1369480320868454], [0.19307334307305205, 0.12383913456072124, 0.09931286371104162, 0.07418980909872, 0.06237806926512716, 0.0, 0.07079288776808246, 0.10843815040015516], [0.195102654155687, 0.11467676756853898, 0.05765663410522671, 0.058516115960910706, 0.0792717530102132, 0.07079288776808246, 0.0, 0.06813133373849374], [0.20919512049719088, 0.12024011420518312, 0.028905226359768277, 0.10145658684132168, 0.1369480320868454, 0.10843815040015516, 0.06813133373849374, 0.0]], [[0.0, 0.0366350435546745, 0.026784651172961877, 0.06416681111536705, 0.02919118013013099, 0.034070137550027406, 0.036262805975103514, 0.038586994274312156], [0.0366350435546745, 0.0, 0.035749398136842345, 0.030007975519878206, 0.04745930054967407, 0.05224865372264674, 0.03657342529476516, 0.051619403859948745], [0.026784651172961877, 0.035749398136842345, 0.0, 0.05354707788739053, 0.016120528013262966, 0.029659134888826093, 0.026417578230183553, 0.045445620632820635], [0.06416681111536705, 0.030007975519878206, 0.05354707788739053, 0.0, 0.06482834947790252, 0.06859523227167261, 0.047990596604498, 0.06833574003093267], [0.02919118013013099, 0.04745930054967407, 0.016120528013262966, 0.06482834947790252, 0.0, 0.01615700977418892, 0.024684013714608242, 0.0374981372570936], [0.034070137550027406, 0.05224865372264674, 0.029659134888826093, 0.06859523227167261, 0.01615700977418892, 0.0, 0.021445713628842292, 0.02427150887044997], [0.036262805975103514, 0.03657342529476516, 0.026417578230183553, 0.047990596604498, 0.024684013714608242, 0.021445713628842292, 0.0, 0.02720009542634694], [0.038586994274312156, 0.051619403859948745, 0.045445620632820635, 0.06833574003093267, 0.0374981372570936, 0.02427150887044997, 0.02720009542634694, 0.0]], [[0.0, 0.0520227411270165, 0.1413513351171909, 0.19629380550217304, 0.08689132420529518, 0.043060524271413166, 0.0730066878482373, 0.07919472273665407], [0.0520227411270165, 0.0, 0.1406016051795492, 0.20031225244263623, 0.12322551076150101, 0.06153860037810484, 0.05727681190440218, 0.06825849122943912], [0.1413513351171909, 0.1406016051795492, 0.0, 0.15747363360293623, 0.21480879880441284, 0.18074985313342432, 0.08441839439465008, 0.08356158008209574], [0.19629380550217304, 0.20031225244263623, 0.15747363360293623, 0.0, 0.26773850653539294, 0.21986190561579855, 0.17365599183055924, 0.1907464937262623], [0.08689132420529518, 0.12322551076150101, 0.21480879880441284, 0.26773850653539294, 0.0, 0.07507077162977521, 0.15391374382547507, 0.1506506278172729], [0.043060524271413166, 0.06153860037810484, 0.18074985313342432, 0.21986190561579855, 0.07507077162977521, 0.0, 0.10616754622717249, 0.11379569837544821], [0.0730066878482373, 0.05727681190440218, 0.08441839439465008, 0.17365599183055924, 0.15391374382547507, 0.10616754622717249, 0.0, 0.025925305498281474], [0.07919472273665407, 0.06825849122943912, 0.08356158008209574, 0.1907464937262623, 0.1506506278172729, 0.11379569837544821, 0.025925305498281474, 0.0]], [[0.0, 0.13218623715174352, 0.22801561499240372, 0.13907625882677063, 0.2231014898336883, 0.041901706231942705, 0.3052456609577399, 0.26029227713712], [0.13218623715174352, 0.0, 0.18425054534367993, 0.17795810565612277, 0.18743341905238284, 0.1559810812923046, 0.2473165854772853, 0.19544884877688612], [0.22801561499240372, 0.18425054534367993, 0.0, 0.3295177394784746, 0.10515155465827548, 0.24309330890381373, 0.24398208365949095, 0.2148534012415489], [0.13907625882677063, 0.17795810565612277, 0.3295177394784746, 0.0, 0.3220524782644738, 0.13194404797748988, 0.3374827818221219, 0.3024459963818538], [0.2231014898336883, 0.18743341905238284, 0.10515155465827548, 0.3220524782644738, 0.0, 0.2452268864087733, 0.22581971293432632, 0.17421585745171125], [0.041901706231942705, 0.1559810812923046, 0.24309330890381373, 0.13194404797748988, 0.2452268864087733, 0.0, 0.31922256901041624, 0.28264000475523493], [0.3052456609577399, 0.2473165854772853, 0.24398208365949095, 0.3374827818221219, 0.22581971293432632, 0.31922256901041624, 0.0, 0.08550213050146635], [0.26029227713712, 0.19544884877688612, 0.2148534012415489, 0.3024459963818538, 0.17421585745171125, 0.28264000475523493, 0.08550213050146635, 0.0]], [[0.0, 0.11136135769837976, 0.14072165405831136, 0.10023145086380464, 0.10553355322446953, 0.0943753963366389, 0.058289918072221746, 0.1232118730505408], [0.11136135769837976, 0.0, 0.0700255695727389, 0.1867419312292162, 0.05112132740589861, 0.08380922901914518, 0.11353136482211947, 0.06537340596719741], [0.14072165405831136, 0.0700255695727389, 0.0, 0.19380292829982781, 0.07629062330111654, 0.14379945605311048, 0.15956077802525787, 0.05339978519546863], [0.10023145086380464, 0.1867419312292162, 0.19380292829982781, 0.0, 0.1908017080609664, 0.16422728154706295, 0.14453716644951586, 0.18701289670145746], [0.10553355322446953, 0.05112132740589861, 0.07629062330111654, 0.1908017080609664, 0.0, 0.10830297129343423, 0.10312845784411966, 0.053502627644064805], [0.0943753963366389, 0.08380922901914518, 0.14379945605311048, 0.16422728154706295, 0.10830297129343423, 0.0, 0.07907555186097884, 0.12128715173271556], [0.058289918072221746, 0.11353136482211947, 0.15956077802525787, 0.14453716644951586, 0.10312845784411966, 0.07907555186097884, 0.0, 0.1281839508903332], [0.1232118730505408, 0.06537340596719741, 0.05339978519546863, 0.18701289670145746, 0.053502627644064805, 0.12128715173271556, 0.1281839508903332, 0.0]], [[0.0, 0.07658581815387082, 0.05284696072582538, 0.17380325766018087, 0.051408938614146735, 0.058692563028255436, 0.11450551907343243, 0.07356010627110662], [0.07658581815387082, 0.0, 0.0597643782281771, 0.18184012759821133, 0.04463175865723217, 0.06451530693945627, 0.09115366461055611, 0.10817382042907597], [0.05284696072582538, 0.0597643782281771, 0.0, 0.1634859070142057, 0.05527449793551567, 0.05767632767659734, 0.0837924585012431, 0.08864431434348737], [0.17380325766018087, 0.18184012759821133, 0.1634859070142057, 0.0, 0.18308314908973844, 0.16711257823487813, 0.19752567588502717, 0.226035992711778], [0.051408938614146735, 0.04463175865723217, 0.05527449793551567, 0.18308314908973844, 0.0, 0.03894086159246225, 0.11894761060417759, 0.07102873103608526], [0.058692563028255436, 0.06451530693945627, 0.05767632767659734, 0.16711257823487813, 0.03894086159246225, 0.0, 0.12310089361910538, 0.08646863962503022], [0.11450551907343243, 0.09115366461055611, 0.0837924585012431, 0.19752567588502717, 0.11894761060417759, 0.12310089361910538, 0.0, 0.15520440314836514], [0.07356010627110662, 0.10817382042907597, 0.08864431434348737, 0.226035992711778, 0.07102873103608526, 0.08646863962503022, 0.15520440314836514, 0.0]], [[0.0, 0.04020623046229896, 0.08911781256003137, 0.09302625592867345, 0.09199195761432744, 0.0905222637239643, 0.1372449057144331, 0.12177735096848441], [0.04020623046229896, 0.0, 0.08641081035604606, 0.06044023074223609, 0.08980563365507498, 0.06737626885592751, 0.10089823051707636, 0.09246108599840318], [0.08911781256003137, 0.08641081035604606, 0.0, 0.0718361638606609, 0.07112728488688422, 0.14827166828126806, 0.1131649163856821, 0.08628240773039532], [0.09302625592867345, 0.06044023074223609, 0.0718361638606609, 0.0, 0.09653969724147254, 0.10117571189894209, 0.048063652381200396, 0.03825161478757985], [0.09199195761432744, 0.08980563365507498, 0.07112728488688422, 0.09653969724147254, 0.0, 0.15180908485708522, 0.13731835332890244, 0.12833527305922784], [0.0905222637239643, 0.06737626885592751, 0.14827166828126806, 0.10117571189894209, 0.15180908485708522, 0.0, 0.11747277080898814, 0.1214395288993225], [0.1372449057144331, 0.10089823051707636, 0.1131649163856821, 0.048063652381200396, 0.13731835332890244, 0.11747277080898814, 0.0, 0.037997159496903084], [0.12177735096848441, 0.09246108599840318, 0.08628240773039532, 0.03825161478757985, 0.12833527305922784, 0.1214395288993225, 0.037997159496903084, 0.0]], [[0.0, 0.026445850476584695, 0.10889261782823556, 0.15337378513417518, 0.04107303174952181, 0.05447919902644486, 0.042112578915903864, 0.06439874139155934], [0.026445850476584695, 0.0, 0.0980284540340703, 0.1469480768457598, 0.04087472305585018, 0.04087599892203954, 0.03957805256431241, 0.0548078472014054], [0.10889261782823556, 0.0980284540340703, 0.0, 0.09411186647106014, 0.10583950292918184, 0.0810111998907514, 0.132045606100028, 0.12150587341881872], [0.15337378513417518, 0.1469480768457598, 0.09411186647106014, 0.0, 0.13944287920276657, 0.12766705550209692, 0.16906532136975883, 0.13867656817912924], [0.04107303174952181, 0.04087472305585018, 0.10583950292918184, 0.13944287920276657, 0.0, 0.03342791303397698, 0.050179799404619654, 0.0396396411088751], [0.05447919902644486, 0.04087599892203954, 0.0810111998907514, 0.12766705550209692, 0.03342791303397698, 0.0, 0.0683894610503074, 0.05230009865381792], [0.042112578915903864, 0.03957805256431241, 0.132045606100028, 0.16906532136975883, 0.050179799404619654, 0.0683894610503074, 0.0, 0.05127918157322776], [0.06439874139155934, 0.0548078472014054, 0.12150587341881872, 0.13867656817912924, 0.0396396411088751, 0.05230009865381792, 0.05127918157322776, 0.0]], [[0.0, 0.044433517681090676, 0.06936110632560785, 0.09149835517318232, 0.09175312641978878, 0.04420699962520276, 0.045993123038500686, 0.06093701591262704], [0.044433517681090676, 0.0, 0.08368275190074845, 0.09946880725387298, 0.10996949563194153, 0.07837281483668837, 0.05153194248589988, 0.05815561631303383], [0.06936110632560785, 0.08368275190074845, 0.0, 0.05756190140855376, 0.05593331185523205, 0.08711268327112938, 0.049069044290698034, 0.04419186368107818], [0.09149835517318232, 0.09946880725387298, 0.05756190140855376, 0.0, 0.09027586208784895, 0.11121578837172945, 0.07438736639684898, 0.06599403765592561], [0.09175312641978878, 0.10996949563194153, 0.05593331185523205, 0.09027586208784895, 0.0, 0.11162882227152449, 0.07974531692979095, 0.08893589681587205], [0.04420699962520276, 0.07837281483668837, 0.08711268327112938, 0.11121578837172945, 0.11162882227152449, 0.0, 0.06242265790558495, 0.07669402343640488], [0.045993123038500686, 0.05153194248589988, 0.049069044290698034, 0.07438736639684898, 0.07974531692979095, 0.06242265790558495, 0.0, 0.02569706023062805], [0.06093701591262704, 0.05815561631303383, 0.04419186368107818, 0.06599403765592561, 0.08893589681587205, 0.07669402343640488, 0.02569706023062805, 0.0]], [[0.0, 0.040404563261900596, 0.09073899677353359, 0.18918299778182815, 0.048913023811987914, 0.05770024420776273, 0.06241471066806226, 0.07398682956489923], [0.040404563261900596, 0.0, 0.08482718068819763, 0.19689507312406143, 0.025371171437829285, 0.035044061710714725, 0.0421246087873684, 0.06574876627790953], [0.09073899677353359, 0.08482718068819763, 0.0, 0.12537424176662598, 0.08980522273011929, 0.10753385387825568, 0.056041152170662176, 0.05487967998484827], [0.18918299778182815, 0.19689507312406143, 0.12537424176662598, 0.0, 0.19766649641136969, 0.20924140229277335, 0.17259926980355658, 0.14439213689627303], [0.048913023811987914, 0.025371171437829285, 0.08980522273011929, 0.19766649641136969, 0.0, 0.025665452085101383, 0.039993568504266885, 0.057880825483843566], [0.05770024420776273, 0.035044061710714725, 0.10753385387825568, 0.20924140229277335, 0.025665452085101383, 0.0, 0.06055620544838772, 0.07039572596201953], [0.06241471066806226, 0.0421246087873684, 0.056041152170662176, 0.17259926980355658, 0.039993568504266885, 0.06055620544838772, 0.0, 0.041989343554804465], [0.07398682956489923, 0.06574876627790953, 0.05487967998484827, 0.14439213689627303, 0.057880825483843566, 0.07039572596201953, 0.041989343554804465, 0.0]], [[0.0, 0.2677488326779073, 0.2345959617566473, 0.19232338794429157, 0.21374438635849058, 0.21875294073910037, 0.13797293233127714, 0.09782297943021508], [0.2677488326779073, 0.0, 0.1386305390884677, 0.1484326481745015, 0.08780143460118525, 0.16304608831687817, 0.18841835695337308, 0.20192074562998316], [0.2345959617566473, 0.1386305390884677, 0.0, 0.17542096729700132, 0.1308663162876682, 0.1739221219011745, 0.16125570847944445, 0.19411913779152792], [0.19232338794429157, 0.1484326481745015, 0.17542096729700132, 0.0, 0.119825168648744, 0.07881806826993887, 0.14891609938839057, 0.09780099932546667], [0.21374438635849058, 0.08780143460118525, 0.1308663162876682, 0.119825168648744, 0.0, 0.16673721262034535, 0.17709402618717757, 0.1522062626802157], [0.21875294073910037, 0.16304608831687817, 0.1739221219011745, 0.07881806826993887, 0.16673721262034535, 0.0, 0.1302839297119986, 0.13754963726278632], [0.13797293233127714, 0.18841835695337308, 0.16125570847944445, 0.14891609938839057, 0.17709402618717757, 0.1302839297119986, 0.0, 0.11349590388695315], [0.09782297943021508, 0.20192074562998316, 0.19411913779152792, 0.09780099932546667, 0.1522062626802157, 0.13754963726278632, 0.11349590388695315, 0.0]], [[0.0, 0.07505769879138163, 0.04451139229513549, 0.12669932132671097, 0.04038609639988969, 0.011125560288314061, 0.06374249066905258, 0.021645799612779237], [0.07505769879138163, 0.0, 0.057377146937340875, 0.19666249478614825, 0.11206762027832527, 0.07878287255480178, 0.02322128737522811, 0.06964067275258604], [0.04451139229513549, 0.057377146937340875, 0.0, 0.16503839744051077, 0.0708611212589609, 0.04941973351362294, 0.0529600014363018, 0.03213306314687032], [0.12669932132671097, 0.19666249478614825, 0.16503839744051077, 0.0, 0.09673405536806837, 0.12104742545086246, 0.18203798516150707, 0.13710466629918758], [0.04038609639988969, 0.11206762027832527, 0.0708611212589609, 0.09673405536806837, 0.0, 0.03548962127865631, 0.0994798144050047, 0.045877880381014084], [0.011125560288314061, 0.07878287255480178, 0.04941973351362294, 0.12104742545086246, 0.03548962127865631, 0.0, 0.0656511160777117, 0.02104262417108561], [0.06374249066905258, 0.02322128737522811, 0.0529600014363018, 0.18203798516150707, 0.0994798144050047, 0.0656511160777117, 0.0, 0.05621317165857868], [0.021645799612779237, 0.06964067275258604, 0.03213306314687032, 0.13710466629918758, 0.045877880381014084, 0.02104262417108561, 0.05621317165857868, 0.0]], [[0.0, 0.10636313309451231, 0.13286942492569426, 0.12474537914768508, 0.12788312817065658, 0.041567961683289946, 0.09148682352938, 0.13555220033543713], [0.10636313309451231, 0.0, 0.03425063350584762, 0.08780278000444146, 0.1109505496414891, 0.08219403427016275, 0.032372659793516126, 0.0474087685173784], [0.13286942492569426, 0.03425063350584762, 0.0, 0.11578559089243685, 0.10331283571496955, 0.11095646847508717, 0.059950403760831224, 0.02126306521838121], [0.12474537914768508, 0.08780278000444146, 0.11578559089243685, 0.0, 0.1918941606033597, 0.09921695729474965, 0.08227866543838225, 0.1310798343208392], [0.12788312817065658, 0.1109505496414891, 0.10331283571496955, 0.1918941606033597, 0.0, 0.12791484190264177, 0.11705122937772373, 0.09086984381103502], [0.041567961683289946, 0.08219403427016275, 0.11095646847508717, 0.09921695729474965, 0.12791484190264177, 0.0, 0.05826030658142549, 0.11320064448771444], [0.09148682352938, 0.032372659793516126, 0.059950403760831224, 0.08227866543838225, 0.11705122937772373, 0.05826030658142549, 0.0, 0.06470706119227244], [0.13555220033543713, 0.0474087685173784, 0.02126306521838121, 0.1310798343208392, 0.09086984381103502, 0.11320064448771444, 0.06470706119227244, 0.0]], [[0.0, 0.09242499476869048, 0.09516034693614123, 0.1017120389123486, 0.09626009362948432, 0.09376932908405101, 0.13777408756067738, 0.11729763800956919], [0.09242499476869048, 0.0, 0.12625962838299895, 0.16664739601316975, 0.12972866968009583, 0.09601990253520808, 0.1567772008828535, 0.14185478651983113], [0.09516034693614123, 0.12625962838299895, 0.0, 0.08168520450550808, 0.08704728305565756, 0.09154562719274112, 0.08724001788194351, 0.06240149849583017], [0.1017120389123486, 0.16664739601316975, 0.08168520450550808, 0.0, 0.08212456289930609, 0.11164439755965196, 0.09885747765176084, 0.08077089656950567], [0.09626009362948432, 0.12972866968009583, 0.08704728305565756, 0.08212456289930609, 0.0, 0.061022096378376696, 0.06569850469324569, 0.08836144039263877], [0.09376932908405101, 0.09601990253520808, 0.09154562719274112, 0.11164439755965196, 0.061022096378376696, 0.0, 0.0963623666379351, 0.08791726917329423], [0.13777408756067738, 0.1567772008828535, 0.08724001788194351, 0.09885747765176084, 0.06569850469324569, 0.0963623666379351, 0.0, 0.07256561290671086], [0.11729763800956919, 0.14185478651983113, 0.06240149849583017, 0.08077089656950567, 0.08836144039263877, 0.08791726917329423, 0.07256561290671086, 0.0]], [[0.0, 0.09265867910637077, 0.13200256771430313, 0.1094774331728383, 0.2044300901330098, 0.1348154477979916, 0.14253631540292885, 0.1523202758956157], [0.09265867910637077, 0.0, 0.07933047490860705, 0.13641556218370673, 0.1575737269240184, 0.1304513732507814, 0.12452435558530028, 0.1420976004330538], [0.13200256771430313, 0.07933047490860705, 0.0, 0.13591827712506876, 0.15155014586982807, 0.1538422305885588, 0.17210289594598652, 0.1982810394970886], [0.1094774331728383, 0.13641556218370673, 0.13591827712506876, 0.0, 0.2639850212849829, 0.22053027757308705, 0.2328008069828863, 0.24535741979116502], [0.2044300901330098, 0.1575737269240184, 0.15155014586982807, 0.2639850212849829, 0.0, 0.09674721413197004, 0.11675591558735125, 0.14742905051484154], [0.1348154477979916, 0.1304513732507814, 0.1538422305885588, 0.22053027757308705, 0.09674721413197004, 0.0, 0.056743733508058274, 0.08530369885063425], [0.14253631540292885, 0.12452435558530028, 0.17210289594598652, 0.2328008069828863, 0.11675591558735125, 0.056743733508058274, 0.0, 0.03401200829963066], [0.1523202758956157, 0.1420976004330538, 0.1982810394970886, 0.24535741979116502, 0.14742905051484154, 0.08530369885063425, 0.03401200829963066, 0.0]], [[0.0, 0.17085238176023626, 0.14807823031520642, 0.24123626558139202, 0.1900295251293985, 0.1978375944631292, 0.3519851205380521, 0.17545809957832945], [0.17085238176023626, 0.0, 0.09884747755710209, 0.21971630397751957, 0.08406837660154476, 0.06648060051912419, 0.2199845195345684, 0.04987075126281164], [0.14807823031520642, 0.09884747755710209, 0.0, 0.26913136648038405, 0.12344007444374942, 0.12076119169300184, 0.2931375180843369, 0.08470305537942853], [0.24123626558139202, 0.21971630397751957, 0.26913136648038405, 0.0, 0.2722258598031116, 0.26114527038751184, 0.22246852458473818, 0.2623082000468812], [0.1900295251293985, 0.08406837660154476, 0.12344007444374942, 0.2722258598031116, 0.0, 0.04911834629411039, 0.27336032928183207, 0.058777762659500736], [0.1978375944631292, 0.06648060051912419, 0.12076119169300184, 0.26114527038751184, 0.04911834629411039, 0.0, 0.24729863365500857, 0.04204217094757592], [0.3519851205380521, 0.2199845195345684, 0.2931375180843369, 0.22246852458473818, 0.27336032928183207, 0.24729863365500857, 0.0, 0.2556489166944264], [0.17545809957832945, 0.04987075126281164, 0.08470305537942853, 0.2623082000468812, 0.058777762659500736, 0.04204217094757592, 0.2556489166944264, 0.0]], [[0.0, 0.09077926378947207, 0.05746254487257048, 0.23669203309903775, 0.04757784776886367, 0.12690985506277588, 0.10132140602072905, 0.10363956436963888], [0.09077926378947207, 0.0, 0.05907475354103622, 0.21352480479342512, 0.09164882045642071, 0.066480249232314, 0.034202188645293036, 0.09175812813197169], [0.05746254487257048, 0.05907475354103622, 0.0, 0.2025572994259981, 0.08514602794603379, 0.11400517782810214, 0.06375503107232387, 0.10136071045929614], [0.23669203309903775, 0.21352480479342512, 0.2025572994259981, 0.0, 0.25474183629303415, 0.2692132299350574, 0.18618366115373727, 0.2848705956298124], [0.04757784776886367, 0.09164882045642071, 0.08514602794603379, 0.25474183629303415, 0.0, 0.11144212238984004, 0.10946951880019318, 0.0877125310182814], [0.12690985506277588, 0.066480249232314, 0.11400517782810214, 0.2692132299350574, 0.11144212238984004, 0.0, 0.08879251658368802, 0.08498082779150135], [0.10132140602072905, 0.034202188645293036, 0.06375503107232387, 0.18618366115373727, 0.10946951880019318, 0.08879251658368802, 0.0, 0.12205320603962698], [0.10363956436963888, 0.09175812813197169, 0.10136071045929614, 0.2848705956298124, 0.0877125310182814, 0.08498082779150135, 0.12205320603962698, 0.0]], [[0.0, 0.08433035888681545, 0.07399338012813542, 0.0668955457029598, 0.06468609385872744, 0.07109462315046641, 0.06605025185620052, 0.057530938835946316], [0.08433035888681545, 0.0, 0.15478913649568488, 0.09364599165729721, 0.09441190371725196, 0.10197979111195891, 0.14632987042991594, 0.13023751528697067], [0.07399338012813542, 0.15478913649568488, 0.0, 0.1075080803473804, 0.11350574944462427, 0.12038664047857915, 0.049725667068235224, 0.052252849126927285], [0.0668955457029598, 0.09364599165729721, 0.1075080803473804, 0.0, 0.08013048388003913, 0.09626887741186599, 0.11883289161064732, 0.07352331148811035], [0.06468609385872744, 0.09441190371725196, 0.11350574944462427, 0.08013048388003913, 0.0, 0.025667845082407766, 0.09759585055443232, 0.07102871310927421], [0.07109462315046641, 0.10197979111195891, 0.12038664047857915, 0.09626887741186599, 0.025667845082407766, 0.0, 0.09444889646874646, 0.08256366093329129], [0.06605025185620052, 0.14632987042991594, 0.049725667068235224, 0.11883289161064732, 0.09759585055443232, 0.09444889646874646, 0.0, 0.06443335366334635], [0.057530938835946316, 0.13023751528697067, 0.052252849126927285, 0.07352331148811035, 0.07102871310927421, 0.08256366093329129, 0.06443335366334635, 0.0]], [[0.0, 0.1505563076618345, 0.09070602225895581, 0.13308479548507407, 0.05219918461467702, 0.10039927082989154, 0.11709097721235556, 0.1046447170308228], [0.1505563076618345, 0.0, 0.07287844547014471, 0.022954685030584062, 0.10055658768611764, 0.09149398114534367, 0.06396016659160535, 0.06680935947564033], [0.09070602225895581, 0.07287844547014471, 0.0, 0.05224729362181474, 0.04176602639331217, 0.04557123183149991, 0.044458011281470575, 0.03471817358754061], [0.13308479548507407, 0.022954685030584062, 0.05224729362181474, 0.0, 0.08167821584905635, 0.06896251988276937, 0.042388786018697895, 0.044434753079133575], [0.05219918461467702, 0.10055658768611764, 0.04176602639331217, 0.08167821584905635, 0.0, 0.05680178951023314, 0.06699981110301925, 0.05419582297929556], [0.10039927082989154, 0.09149398114534367, 0.04557123183149991, 0.06896251988276937, 0.05680178951023314, 0.0, 0.029498090242279222, 0.025674230768226194], [0.11709097721235556, 0.06396016659160535, 0.044458011281470575, 0.042388786018697895, 0.06699981110301925, 0.029498090242279222, 0.0, 0.012851592953674289], [0.1046447170308228, 0.06680935947564033, 0.03471817358754061, 0.044434753079133575, 0.05419582297929556, 0.025674230768226194, 0.012851592953674289, 0.0]], [[0.0, 0.10996513480397344, 0.04145410173316416, 0.12825599044864927, 0.066780333421942, 0.059187624043909294, 0.14368426318270328, 0.05169844715765799], [0.10996513480397344, 0.0, 0.09525362845978655, 0.20074481143982897, 0.1118273153144159, 0.056873675156963205, 0.11013201616145539, 0.1111154122580751], [0.04145410173316416, 0.09525362845978655, 0.0, 0.14299147477627974, 0.0377940407624999, 0.0523049327601155, 0.12419243215383889, 0.06851135551639613], [0.12825599044864927, 0.20074481143982897, 0.14299147477627974, 0.0, 0.17058264465039533, 0.17192574607144578, 0.2147887275856526, 0.16285779184393637], [0.066780333421942, 0.1118273153144159, 0.0377940407624999, 0.17058264465039533, 0.0, 0.06961744445841057, 0.13973839336132388, 0.08486600506786289], [0.059187624043909294, 0.056873675156963205, 0.0523049327601155, 0.17192574607144578, 0.06961744445841057, 0.0, 0.12386005734401394, 0.06306969703771412], [0.14368426318270328, 0.11013201616145539, 0.12419243215383889, 0.2147887275856526, 0.13973839336132388, 0.12386005734401394, 0.0, 0.13937500937453187], [0.05169844715765799, 0.1111154122580751, 0.06851135551639613, 0.16285779184393637, 0.08486600506786289, 0.06306969703771412, 0.13937500937453187, 0.0]], [[0.0, 0.09276724118020245, 0.12805352326228922, 0.3175498847478974, 0.2966495256771589, 0.3735096229237095, 0.3675303794615389, 0.07890324757365315], [0.09276724118020245, 0.0, 0.10487938014872372, 0.24861723244934603, 0.29607011581374865, 0.35154465231902143, 0.36669491824540207, 0.12941607303508504], [0.12805352326228922, 0.10487938014872372, 0.0, 0.3094300102043969, 0.27644490660507287, 0.2974287524114523, 0.3496949178248718, 0.1819793644023543], [0.3175498847478974, 0.24861723244934603, 0.3094300102043969, 0.0, 0.44290358270361524, 0.45248924859962714, 0.4064127207899361, 0.3051866263090111], [0.2966495256771589, 0.29607011581374865, 0.27644490660507287, 0.44290358270361524, 0.0, 0.18614707639935443, 0.26968861795215254, 0.2905704622340552], [0.3735096229237095, 0.35154465231902143, 0.2974287524114523, 0.45248924859962714, 0.18614707639935443, 0.0, 0.2740697152506669, 0.3827885905998706], [0.3675303794615389, 0.36669491824540207, 0.3496949178248718, 0.4064127207899361, 0.26968861795215254, 0.2740697152506669, 0.0, 0.3304703810347542], [0.07890324757365315, 0.12941607303508504, 0.1819793644023543, 0.3051866263090111, 0.2905704622340552, 0.3827885905998706, 0.3304703810347542, 0.0]], [[0.0, 0.03447874541139267, 0.05121366716088273, 0.12051726388376173, 0.042013120946289596, 0.02540134423269944, 0.09318472536104666, 0.03576566470344065], [0.03447874541139267, 0.0, 0.05404712512827033, 0.1152445512673697, 0.04489080673774958, 0.019917073588818848, 0.09060009993045784, 0.05910314737453466], [0.05121366716088273, 0.05404712512827033, 0.0, 0.0726497608098999, 0.05166320274661971, 0.04166555914687887, 0.07756149383682698, 0.03651081403195201], [0.12051726388376173, 0.1152445512673697, 0.0726497608098999, 0.0, 0.10963802445813656, 0.10646935306701241, 0.10082644031493919, 0.10419740338100518], [0.042013120946289596, 0.04489080673774958, 0.05166320274661971, 0.10963802445813656, 0.0, 0.02850224210384514, 0.05562640825896088, 0.05596708203595299], [0.02540134423269944, 0.019917073588818848, 0.04166555914687887, 0.10646935306701241, 0.02850224210384514, 0.0, 0.07726897071650517, 0.0462145011969095], [0.09318472536104666, 0.09060009993045784, 0.07756149383682698, 0.10082644031493919, 0.05562640825896088, 0.07726897071650517, 0.0, 0.09404441493963663], [0.03576566470344065, 0.05910314737453466, 0.03651081403195201, 0.10419740338100518, 0.05596708203595299, 0.0462145011969095, 0.09404441493963663, 0.0]], [[0.0, 0.0260563221527766, 0.03502877293636137, 0.7744276874745869, 0.04122701841246688, 0.7074894696024926, 0.042621257723825606, 0.7036757148851094], [0.0260563221527766, 0.0, 0.0294294401627453, 0.7718962164547739, 0.04595838558103205, 0.7045810891509937, 0.04573623306315981, 0.7025788935800972], [0.03502877293636137, 0.0294294401627453, 0.0, 0.769401718317276, 0.02324351244114726, 0.7029420840910418, 0.024809162983927713, 0.6990700282625033], [0.7744276874745869, 0.7718962164547739, 0.769401718317276, 0.0, 0.7667899242501118, 0.09241837038278242, 0.7758580530946435, 0.11418685438828295], [0.04122701841246688, 0.04595838558103205, 0.02324351244114726, 0.7667899242501118, 0.0, 0.7005081565425784, 0.0251636806688436, 0.6946220570773939], [0.7074894696024926, 0.7045810891509937, 0.7029420840910418, 0.09241837038278242, 0.7005081565425784, 0.0, 0.7100293276733474, 0.07964607969274523], [0.042621257723825606, 0.04573623306315981, 0.024809162983927713, 0.7758580530946435, 0.0251636806688436, 0.7100293276733474, 0.0, 0.7050338016085201], [0.7036757148851094, 0.7025788935800972, 0.6990700282625033, 0.11418685438828295, 0.6946220570773939, 0.07964607969274523, 0.7050338016085201, 0.0]], [[0.0, 0.0, 0.0, 0.0, 0.0, 0.0, 0.0, 0.0], [0.0, 0.0, 0.0, 0.0, 0.0, 0.0, 0.0, 0.0], [0.0, 0.0, 0.0, 0.0, 0.0, 0.0, 0.0, 0.0], [0.0, 0.0, 0.0, 0.0, 0.0, 0.0, 0.0, 0.0], [0.0, 0.0, 0.0, 0.0, 0.0, 0.0, 0.0, 0.0], [0.0, 0.0, 0.0, 0.0, 0.0, 0.0, 0.0, 0.0], [0.0, 0.0, 0.0, 0.0, 0.0, 0.0, 0.0, 0.0], [0.0, 0.0, 0.0, 0.0, 0.0, 0.0, 0.0, 0.0]], [[0.0, 0.03180121152185402, 0.07392345840284474, 0.2215072722333326, 0.034756193303896614, 0.03736509830229564, 0.08780277514237857, 0.11867525285821917], [0.03180121152185402, 0.0, 0.07978154284322125, 0.22743672019666356, 0.03127738697448218, 0.03819792657329838, 0.09335073494657127, 0.11802680349275034], [0.07392345840284474, 0.07978154284322125, 0.0, 0.21871542440019762, 0.09329088020394645, 0.1019859226630994, 0.14226059508790526, 0.17523178783209634], [0.2215072722333326, 0.22743672019666356, 0.21871542440019762, 0.0, 0.21006166823509054, 0.2152453991455155, 0.17958733634306123, 0.1961263267130082], [0.034756193303896614, 0.03127738697448218, 0.09329088020394645, 0.21006166823509054, 0.0, 0.029003482242251438, 0.06425365917860978, 0.09501152741972008], [0.03736509830229564, 0.03819792657329838, 0.1019859226630994, 0.2152453991455155, 0.029003482242251438, 0.0, 0.06595635516606849, 0.08604115348449175], [0.08780277514237857, 0.09335073494657127, 0.14226059508790526, 0.17958733634306123, 0.06425365917860978, 0.06595635516606849, 0.0, 0.04896303595487836], [0.11867525285821917, 0.11802680349275034, 0.17523178783209634, 0.1961263267130082, 0.09501152741972008, 0.08604115348449175, 0.04896303595487836, 0.0]], [[0.0, 0.0, 0.0, 0.0, 0.0, 0.0, 0.0, 0.0], [0.0, 0.0, 0.0, 0.0, 0.0, 0.0, 0.0, 0.0], [0.0, 0.0, 0.0, 0.0, 0.0, 0.0, 0.0, 0.0], [0.0, 0.0, 0.0, 0.0, 0.0, 0.0, 0.0, 0.0], [0.0, 0.0, 0.0, 0.0, 0.0, 0.0, 0.0, 0.0], [0.0, 0.0, 0.0, 0.0, 0.0, 0.0, 0.0, 0.0], [0.0, 0.0, 0.0, 0.0, 0.0, 0.0, 0.0, 0.0], [0.0, 0.0, 0.0, 0.0, 0.0, 0.0, 0.0, 0.0]], [[0.0, 0.3825669060539207, 0.336976796749489, 0.37492888583544765, 0.3881105561031141, 0.29588552806573426, 0.4721452442512583, 0.42575404275278217], [0.3825669060539207, 0.0, 0.09071963175330357, 0.18954286171105889, 0.20581153592809917, 0.14849859614359984, 0.34453179402033296, 0.18387140123770981], [0.336976796749489, 0.09071963175330357, 0.0, 0.14890640947821943, 0.24105633463006607, 0.06452503247869872, 0.2907060886058638, 0.14683556530709538], [0.37492888583544765, 0.18954286171105889, 0.14890640947821943, 0.0, 0.31974039344127064, 0.1690204477946468, 0.32427676870993755, 0.1452065700468085], [0.3881105561031141, 0.20581153592809917, 0.24105633463006607, 0.31974039344127064, 0.0, 0.25520461343239254, 0.5024937218564156, 0.3602507761469795], [0.29588552806573426, 0.14849859614359984, 0.06452503247869872, 0.1690204477946468, 0.25520461343239254, 0.0, 0.2863743768289297, 0.17669196836821144], [0.4721452442512583, 0.34453179402033296, 0.2907060886058638, 0.32427676870993755, 0.5024937218564156, 0.2863743768289297, 0.0, 0.2108085852459957], [0.42575404275278217, 0.18387140123770981, 0.14683556530709538, 0.1452065700468085, 0.3602507761469795, 0.17669196836821144, 0.2108085852459957, 0.0]], [[0.0, 0.0, 0.0, 0.0, 0.0, 0.0, 0.0, 0.0], [0.0, 0.0, 0.0, 0.0, 0.0, 0.0, 0.0, 0.0], [0.0, 0.0, 0.0, 0.0, 0.0, 0.0, 0.0, 0.0], [0.0, 0.0, 0.0, 0.0, 0.0, 0.0, 0.0, 0.0], [0.0, 0.0, 0.0, 0.0, 0.0, 0.0, 0.0, 0.0], [0.0, 0.0, 0.0, 0.0, 0.0, 0.0, 0.0, 0.0], [0.0, 0.0, 0.0, 0.0, 0.0, 0.0, 0.0, 0.0], [0.0, 0.0, 0.0, 0.0, 0.0, 0.0, 0.0, 0.0]], [[0.0, 0.19312715728440127, 0.24232215643341287, 0.49635438092776124, 0.4024391947290314, 0.2575802853250576, 0.2846810662298159, 0.24965013239702055], [0.19312715728440127, 0.0, 0.05806734667287457, 0.4506600006393566, 0.25543555261478446, 0.1352414697709773, 0.14388662979455083, 0.0640372217296756], [0.24232215643341287, 0.05806734667287457, 0.0, 0.4388667892760019, 0.22610286215746636, 0.1455345369076178, 0.15117512608436656, 0.033099511376337314], [0.49635438092776124, 0.4506600006393566, 0.4388667892760019, 0.0, 0.32196137390942947, 0.5378459869815145, 0.4523159633165021, 0.43917449064489544], [0.4024391947290314, 0.25543555261478446, 0.22610286215746636, 0.32196137390942947, 0.0, 0.296939767545238, 0.19781072615477466, 0.21335327438491378], [0.2575802853250576, 0.1352414697709773, 0.1455345369076178, 0.5378459869815145, 0.296939767545238, 0.0, 0.15401247815677171, 0.1371273962368427], [0.2846810662298159, 0.14388662979455083, 0.15117512608436656, 0.4523159633165021, 0.19781072615477466, 0.15401247815677171, 0.0, 0.12272459048161692], [0.24965013239702055, 0.0640372217296756, 0.033099511376337314, 0.43917449064489544, 0.21335327438491378, 0.1371273962368427, 0.12272459048161692, 0.0]], [[0.0, 0.32977726158744347, 0.352859692625232, 0.5089101826940797, 0.30536848622502566, 0.28578178022527384, 0.4182632651618985, 0.4531114859303791], [0.32977726158744347, 0.0, 0.05095993724780087, 0.26817604877269563, 0.03934880302133076, 0.21357678009466813, 0.12808727012974214, 0.13395725981883844], [0.352859692625232, 0.05095993724780087, 0.0, 0.29553769730128854, 0.0891709521839751, 0.2631546810655322, 0.15490229436526542, 0.11633052609552663], [0.5089101826940797, 0.26817604877269563, 0.29553769730128854, 0.0, 0.2621635277844986, 0.25451997810199, 0.14497973434818973, 0.23698170717030537], [0.30536848622502566, 0.03934880302133076, 0.0891709521839751, 0.2621635277844986, 0.0, 0.17600451126131, 0.13006542174653857, 0.16507177008247761], [0.28578178022527384, 0.21357678009466813, 0.2631546810655322, 0.25451997810199, 0.17600451126131, 0.0, 0.20916942636460142, 0.30837881940247447], [0.4182632651618985, 0.12808727012974214, 0.15490229436526542, 0.14497973434818973, 0.13006542174653857, 0.20916942636460142, 0.0, 0.1203918517669169], [0.4531114859303791, 0.13395725981883844, 0.11633052609552663, 0.23698170717030537, 0.16507177008247761, 0.30837881940247447, 0.1203918517669169, 0.0]], [[0.0, 0.17542163905849728, 0.10381746395505723, 0.28281766815925957, 0.13508539037882566, 0.14069188313755132, 0.17042155150029084, 0.13666147834529624], [0.17542163905849728, 0.0, 0.08818927262257754, 0.26910815884936806, 0.054336217636200924, 0.16372235012110747, 0.119916523357902, 0.13457466300596363], [0.10381746395505723, 0.08818927262257754, 0.0, 0.23219513153731314, 0.05045909710686994, 0.13283857242237343, 0.12423786504416941, 0.1160653978299948], [0.28281766815925957, 0.26910815884936806, 0.23219513153731314, 0.0, 0.2628736341710824, 0.33167674016681975, 0.32402962724656037, 0.3299007732584684], [0.13508539037882566, 0.054336217636200924, 0.05045909710686994, 0.2628736341710824, 0.0, 0.12257233179967889, 0.09054413781992247, 0.09565496109111268], [0.14069188313755132, 0.16372235012110747, 0.13283857242237343, 0.33167674016681975, 0.12257233179967889, 0.0, 0.06790042177785743, 0.03916019598619578], [0.17042155150029084, 0.119916523357902, 0.12423786504416941, 0.32402962724656037, 0.09054413781992247, 0.06790042177785743, 0.0, 0.046962685283031325], [0.13666147834529624, 0.13457466300596363, 0.1160653978299948, 0.3299007732584684, 0.09565496109111268, 0.03916019598619578, 0.046962685283031325, 0.0]], [[0.0, 0.032705589564793844, 0.053496351892244, 0.12281496568419456, 0.06541449793396917, 0.04328211948846852, 0.08077350630745461, 0.052869028567114486], [0.032705589564793844, 0.0, 0.05245471862431697, 0.14587528396947777, 0.04246440919246604, 0.04214811844271032, 0.07669878871900357, 0.05940218376881905], [0.053496351892244, 0.05245471862431697, 0.0, 0.12043589981113202, 0.04842012388700348, 0.07281361092344302, 0.053815527124164014, 0.06127665628960153], [0.12281496568419456, 0.14587528396947777, 0.12043589981113202, 0.0, 0.1463920076497102, 0.128207028744303, 0.10995293146092296, 0.10086067327619139], [0.06541449793396917, 0.04246440919246604, 0.04842012388700348, 0.1463920076497102, 0.0, 0.056117177066112, 0.04904611861731737, 0.05705998058364194], [0.04328211948846852, 0.04214811844271032, 0.07281361092344302, 0.128207028744303, 0.056117177066112, 0.0, 0.06942969374279447, 0.03411932575504731], [0.08077350630745461, 0.07669878871900357, 0.053815527124164014, 0.10995293146092296, 0.04904611861731737, 0.06942969374279447, 0.0, 0.04367147011095622], [0.052869028567114486, 0.05940218376881905, 0.06127665628960153, 0.10086067327619139, 0.05705998058364194, 0.03411932575504731, 0.04367147011095622, 0.0]], [[0.0, 0.15576198354972032, 0.035574772163485154, 0.18518484628710324, 0.2580545169284203, 0.09689386793711872, 0.06385658654654221, 0.06377935998409515], [0.15576198354972032, 0.0, 0.17180053135617962, 0.25024505753811815, 0.11461488952667165, 0.23398193027359068, 0.18749987439363253, 0.20288990248176145], [0.035574772163485154, 0.17180053135617962, 0.0, 0.18098571986029, 0.27321391357402064, 0.0956337300757249, 0.05137723354557883, 0.06644357448353388], [0.18518484628710324, 0.25024505753811815, 0.18098571986029, 0.0, 0.33600164460819654, 0.18148996185798444, 0.17628040120127425, 0.21535569247735098], [0.2580545169284203, 0.11461488952667165, 0.27321391357402064, 0.33600164460819654, 0.0, 0.32840001721365303, 0.2785646237442489, 0.30245249243081607], [0.09689386793711872, 0.23398193027359068, 0.0956337300757249, 0.18148996185798444, 0.32840001721365303, 0.0, 0.08531581865023138, 0.08490671868628835], [0.06385658654654221, 0.18749987439363253, 0.05137723354557883, 0.17628040120127425, 0.2785646237442489, 0.08531581865023138, 0.0, 0.0946554137926966], [0.06377935998409515, 0.20288990248176145, 0.06644357448353388, 0.21535569247735098, 0.30245249243081607, 0.08490671868628835, 0.0946554137926966, 0.0]], [[0.0, 0.11127691261412258, 0.06861946780065055, 0.18713649291518222, 0.01659852048534901, 0.08758073197096557, 0.14412019023425893, 0.056880931063833184], [0.11127691261412258, 0.0, 0.07294130875762668, 0.13595830831178723, 0.09829253369681806, 0.035890195395067805, 0.04344044689134706, 0.0678665505169535], [0.06861946780065055, 0.07294130875762668, 0.0, 0.1840087978728181, 0.05949852314120514, 0.0702829083091559, 0.09915452261741042, 0.0703901292553612], [0.18713649291518222, 0.13595830831178723, 0.1840087978728181, 0.0, 0.17324437661619807, 0.12088331854591909, 0.16326986912473557, 0.1494165596747235], [0.01659852048534901, 0.09829253369681806, 0.05949852314120514, 0.17324437661619807, 0.0, 0.07327650451787053, 0.13355688847733438, 0.04828808059400203], [0.08758073197096557, 0.035890195395067805, 0.0702829083091559, 0.12088331854591909, 0.07327650451787053, 0.0, 0.0779336763030449, 0.04334233111317528], [0.14412019023425893, 0.04344044689134706, 0.09915452261741042, 0.16326986912473557, 0.13355688847733438, 0.0779336763030449, 0.0, 0.10110778328142157], [0.056880931063833184, 0.0678665505169535, 0.0703901292553612, 0.1494165596747235, 0.04828808059400203, 0.04334233111317528, 0.10110778328142157, 0.0]], [[0.0, 0.0, 0.0, 0.0, 0.0, 0.0, 0.0, 0.0], [0.0, 0.0, 0.0, 0.0, 0.0, 0.0, 0.0, 0.0], [0.0, 0.0, 0.0, 0.0, 0.0, 0.0, 0.0, 0.0], [0.0, 0.0, 0.0, 0.0, 0.0, 0.0, 0.0, 0.0], [0.0, 0.0, 0.0, 0.0, 0.0, 0.0, 0.0, 0.0], [0.0, 0.0, 0.0, 0.0, 0.0, 0.0, 0.0, 0.0], [0.0, 0.0, 0.0, 0.0, 0.0, 0.0, 0.0, 0.0], [0.0, 0.0, 0.0, 0.0, 0.0, 0.0, 0.0, 0.0]], [[0.0, 0.013023605931468006, 0.04535130769170431, 0.3710268587646157, 0.04820906740534734, 0.06745647247626538, 0.03496647094739782, 0.04760892387625617], [0.013023605931468006, 0.0, 0.0416148644227717, 0.38171744482100345, 0.03531667091046497, 0.05789040262002284, 0.02211116085846886, 0.03568590709058943], [0.04535130769170431, 0.0416148644227717, 0.0, 0.3800062950862199, 0.04764703842347337, 0.0350727419849523, 0.047566856022181976, 0.036375624613063075], [0.3710268587646157, 0.38171744482100345, 0.3800062950862199, 0.0, 0.4090021710962459, 0.4076562661628946, 0.39966703475127163, 0.4047226102422853], [0.04820906740534734, 0.03531667091046497, 0.04764703842347337, 0.4090021710962459, 0.0, 0.038351088629691554, 0.015274107738254732, 0.01294571797818621], [0.06745647247626538, 0.05789040262002284, 0.0350727419849523, 0.4076562661628946, 0.038351088629691554, 0.0, 0.04901175168356746, 0.026985751195137228], [0.03496647094739782, 0.02211116085846886, 0.047566856022181976, 0.39966703475127163, 0.015274107738254732, 0.04901175168356746, 0.0, 0.022299584975304945], [0.04760892387625617, 0.03568590709058943, 0.036375624613063075, 0.4047226102422853, 0.01294571797818621, 0.026985751195137228, 0.022299584975304945, 0.0]], [[0.0, 0.0, 0.0, 0.0, 0.0, 0.0, 0.0, 0.0], [0.0, 0.0, 0.0, 0.0, 0.0, 0.0, 0.0, 0.0], [0.0, 0.0, 0.0, 0.0, 0.0, 0.0, 0.0, 0.0], [0.0, 0.0, 0.0, 0.0, 0.0, 0.0, 0.0, 0.0], [0.0, 0.0, 0.0, 0.0, 0.0, 0.0, 0.0, 0.0], [0.0, 0.0, 0.0, 0.0, 0.0, 0.0, 0.0, 0.0], [0.0, 0.0, 0.0, 0.0, 0.0, 0.0, 0.0, 0.0], [0.0, 0.0, 0.0, 0.0, 0.0, 0.0, 0.0, 0.0]], [[0.0, 0.004985748388316719, 0.016651533668825554, 0.16632435087058697, 0.03483881709030371, 0.028832493482980122, 0.02269102064691389, 0.0011714659426249848], [0.004985748388316719, 0.0, 0.011667641746044394, 0.16151206684566133, 0.03980920304098597, 0.03380763266945197, 0.017709047594343507, 0.003814327051847497], [0.016651533668825554, 0.011667641746044394, 0.0, 0.15019738257317858, 0.05142634847791742, 0.045438026625755294, 0.0060436542845266296, 0.015480652672005253], [0.16632435087058697, 0.16151206684566133, 0.15019738257317858, 0.0, 0.19952075109451062, 0.19385464968132235, 0.14431076204094126, 0.16519493903640656], [0.03483881709030371, 0.03980920304098597, 0.05142634847791742, 0.19952075109451062, 0.0, 0.006021230311789368, 0.05743416531207268, 0.03600698033452687], [0.028832493482980122, 0.03380763266945197, 0.045438026625755294, 0.19385464968132235, 0.006021230311789368, 0.0, 0.05145378111291272, 0.03000172188084495], [0.02269102064691389, 0.017709047594343507, 0.0060436542845266296, 0.14431076204094126, 0.05743416531207268, 0.05145378111291272, 0.0, 0.02152064412923491], [0.0011714659426249848, 0.003814327051847497, 0.015480652672005253, 0.16519493903640656, 0.03600698033452687, 0.03000172188084495, 0.02152064412923491, 0.0]], [[0.0, 0.8741895300719102, 0.05375181798906864, 0.16832030376862595, 0.07984213510280397, 0.033617282552667355, 0.02198324519705719, 0.09054817441949889], [0.8741895300719102, 0.0, 0.8433659547665255, 0.7992442976298691, 0.8598267092579627, 0.8758672352162628, 0.8748188726580938, 0.8489821127519362], [0.05375181798906864, 0.8433659547665255, 0.0, 0.1357787384798414, 0.0892701970910887, 0.07101390040409057, 0.06276221499920735, 0.08400278812247909], [0.16832030376862595, 0.7992442976298691, 0.1357787384798414, 0.0, 0.19505964359695344, 0.17138900264291146, 0.16723867268872572, 0.10305211902590906], [0.07984213510280397, 0.8598267092579627, 0.0892701970910887, 0.19505964359695344, 0.0, 0.061112602062801065, 0.06785751208485782, 0.10902052975338017], [0.033617282552667355, 0.8758672352162628, 0.07101390040409057, 0.17138900264291146, 0.061112602062801065, 0.0, 0.01212536457932204, 0.07901433092875065], [0.02198324519705719, 0.8748188726580938, 0.06276221499920735, 0.16723867268872572, 0.06785751208485782, 0.01212536457932204, 0.0, 0.07929879538803934], [0.09054817441949889, 0.8489821127519362, 0.08400278812247909, 0.10305211902590906, 0.10902052975338017, 0.07901433092875065, 0.07929879538803934, 0.0]], [[0.0, 0.0, 0.0, 0.0, 0.0, 0.0, 0.0, 0.0], [0.0, 0.0, 0.0, 0.0, 0.0, 0.0, 0.0, 0.0], [0.0, 0.0, 0.0, 0.0, 0.0, 0.0, 0.0, 0.0], [0.0, 0.0, 0.0, 0.0, 0.0, 0.0, 0.0, 0.0], [0.0, 0.0, 0.0, 0.0, 0.0, 0.0, 0.0, 0.0], [0.0, 0.0, 0.0, 0.0, 0.0, 0.0, 0.0, 0.0], [0.0, 0.0, 0.0, 0.0, 0.0, 0.0, 0.0, 0.0], [0.0, 0.0, 0.0, 0.0, 0.0, 0.0, 0.0, 0.0]], [[0.0, 0.13526522921554338, 0.10390240363908797, 0.23573404781798932, 0.07309982922008773, 0.09916896896777487, 0.165041528307303, 0.1216163544624192], [0.13526522921554338, 0.0, 0.04339885367131485, 0.2415557849886671, 0.09761624809327872, 0.06036066250233077, 0.28953823470420875, 0.16380842448888383], [0.10390240363908797, 0.04339885367131485, 0.0, 0.2527471444645918, 0.07547167509506426, 0.04934641070383251, 0.25202691229216495, 0.1518280027936456], [0.23573404781798932, 0.2415557849886671, 0.2527471444645918, 0.0, 0.21460799197709265, 0.21586047691461488, 0.3548552823742224, 0.19300798347649775], [0.07309982922008773, 0.09761624809327872, 0.07547167509506426, 0.21460799197709265, 0.0, 0.04117118855230945, 0.22104292600008235, 0.07974956922290632], [0.09916896896777487, 0.06036066250233077, 0.04934641070383251, 0.21586047691461488, 0.04117118855230945, 0.0, 0.2537103676881455, 0.10979972428379463], [0.165041528307303, 0.28953823470420875, 0.25202691229216495, 0.3548552823742224, 0.22104292600008235, 0.2537103676881455, 0.0, 0.23415574859827998], [0.1216163544624192, 0.16380842448888383, 0.1518280027936456, 0.19300798347649775, 0.07974956922290632, 0.10979972428379463, 0.23415574859827998, 0.0]], [[0.0, 0.032153657927227706, 0.02997618546591064, 0.09174266872128803, 0.027893825758878065, 0.047291901086370006, 0.07580195343349015, 0.07996866385148098], [0.032153657927227706, 0.0, 0.05069648904774307, 0.1005690429039974, 0.01670932095935984, 0.0359995949102172, 0.06570584061734284, 0.07947305489250941], [0.02997618546591064, 0.05069648904774307, 0.0, 0.08125198564754181, 0.04294878086234451, 0.06535003883841807, 0.06608276554432212, 0.06603258334262653], [0.09174266872128803, 0.1005690429039974, 0.08125198564754181, 0.0, 0.10408991720427872, 0.08359202172107856, 0.0677321039293601, 0.04716281424103658], [0.027893825758878065, 0.01670932095935984, 0.04294878086234451, 0.10408991720427872, 0.0, 0.04691240651924236, 0.06870364387978051, 0.08363078516876044], [0.047291901086370006, 0.0359995949102172, 0.06535003883841807, 0.08359202172107856, 0.04691240651924236, 0.0, 0.06433025625477548, 0.07535988798390718], [0.07580195343349015, 0.06570584061734284, 0.06608276554432212, 0.0677321039293601, 0.06870364387978051, 0.06433025625477548, 0.0, 0.03481904831578649], [0.07996866385148098, 0.07947305489250941, 0.06603258334262653, 0.04716281424103658, 0.08363078516876044, 0.07535988798390718, 0.03481904831578649, 0.0]], [[0.0, 0.21012013146628933, 0.22821477226853232, 0.19772629939510447, 0.3821981869048999, 0.2195209281562099, 0.2770777556360859, 0.22108316110184267], [0.21012013146628933, 0.0, 0.07214674790169345, 0.304009195965799, 0.2271931271667598, 0.04844870593258808, 0.13923985964982546, 0.04415440389260555], [0.22821477226853232, 0.07214674790169345, 0.0, 0.28277290783115966, 0.26063713162655067, 0.08644966924362403, 0.0753283393769087, 0.0475748235627068], [0.19772629939510447, 0.304009195965799, 0.28277290783115966, 0.0, 0.5108743682594771, 0.3289314346847382, 0.31159857035641586, 0.3076905568738356], [0.3821981869048999, 0.2271931271667598, 0.26063713162655067, 0.5108743682594771, 0.0, 0.19411943300248966, 0.2716571895354593, 0.22169526069192044], [0.2195209281562099, 0.04844870593258808, 0.08644966924362403, 0.3289314346847382, 0.19411943300248966, 0.0, 0.13462079778822356, 0.03912299652409041], [0.2770777556360859, 0.13923985964982546, 0.0753283393769087, 0.31159857035641586, 0.2716571895354593, 0.13462079778822356, 0.0, 0.10243611292555199], [0.22108316110184267, 0.04415440389260555, 0.0475748235627068, 0.3076905568738356, 0.22169526069192044, 0.03912299652409041, 0.10243611292555199, 0.0]], [[0.0, 0.08274490630848821, 0.052584367140466375, 0.2867991873942494, 0.017962329309702305, 0.05365927193144271, 0.13662551515072632, 0.04729642754153447], [0.08274490630848821, 0.0, 0.1162922685203366, 0.2979263310055432, 0.08673295190826986, 0.1325593509462107, 0.06428993765363894, 0.10962172959002094], [0.052584367140466375, 0.1162922685203366, 0.0, 0.2501506032858958, 0.03732614344101265, 0.05840525974592467, 0.16840798868889545, 0.0705561620865483], [0.2867991873942494, 0.2979263310055432, 0.2501506032858958, 0.0, 0.27499380021235975, 0.2967039702387086, 0.3321711537953879, 0.3063097413156805], [0.017962329309702305, 0.08673295190826986, 0.03732614344101265, 0.27499380021235975, 0.0, 0.05357856255536421, 0.14008112853529986, 0.049505863066450426], [0.05365927193144271, 0.1325593509462107, 0.05840525974592467, 0.2967039702387086, 0.05357856255536421, 0.0, 0.17849641023809337, 0.03825455540012636], [0.13662551515072632, 0.06428993765363894, 0.16840798868889545, 0.3321711537953879, 0.14008112853529986, 0.17849641023809337, 0.0, 0.14956419798346773], [0.04729642754153447, 0.10962172959002094, 0.0705561620865483, 0.3063097413156805, 0.049505863066450426, 0.03825455540012636, 0.14956419798346773, 0.0]], [[0.0, 0.016692498675247615, 0.05904343721762522, 0.12775626529067924, 0.04950806040184663, 0.06245344538615277, 0.09571848980608658, 0.08953619684230306], [0.016692498675247615, 0.0, 0.06638429748393988, 0.1347698659379584, 0.04520221170937906, 0.05497755622210835, 0.09329859036223073, 0.08929607124869952], [0.05904343721762522, 0.06638429748393988, 0.0, 0.09642317241421898, 0.0743791512192736, 0.06536282422444815, 0.0568123628720597, 0.04616608311665513], [0.12775626529067924, 0.1347698659379584, 0.09642317241421898, 0.0, 0.16142947625648632, 0.14883108831502675, 0.12152736884910575, 0.11867664632176819], [0.04950806040184663, 0.04520221170937906, 0.0743791512192736, 0.16142947625648632, 0.0, 0.03471177970398869, 0.08727082040153056, 0.08188876180094207], [0.06245344538615277, 0.05497755622210835, 0.06536282422444815, 0.14883108831502675, 0.03471177970398869, 0.0, 0.057348523780344475, 0.05597410796911515], [0.09571848980608658, 0.09329859036223073, 0.0568123628720597, 0.12152736884910575, 0.08727082040153056, 0.057348523780344475, 0.0, 0.014318371238699638], [0.08953619684230306, 0.08929607124869952, 0.04616608311665513, 0.11867664632176819, 0.08188876180094207, 0.05597410796911515, 0.014318371238699638, 0.0]], [[0.0, 0.04976344382022884, 0.0585881151567119, 0.3511201434575115, 0.04081851794702247, 0.01807152121348678, 0.03456904170947653, 0.06330597102326316], [0.04976344382022884, 0.0, 0.03299152290380995, 0.3069386387699086, 0.011969962474557881, 0.03935900293458971, 0.045995961948432064, 0.028421772501328206], [0.0585881151567119, 0.03299152290380995, 0.0, 0.3121429875451188, 0.04097187850522165, 0.058210109298182426, 0.07155225077204277, 0.060925956229431893], [0.3511201434575115, 0.3069386387699086, 0.3121429875451188, 0.0, 0.31500991607033585, 0.3388633721198779, 0.3348588197310131, 0.29844182098148425], [0.04081851794702247, 0.011969962474557881, 0.04097187850522165, 0.31500991607033585, 0.0, 0.02822073124069717, 0.034237991206307376, 0.02648370241373349], [0.01807152121348678, 0.03935900293458971, 0.058210109298182426, 0.3388633721198779, 0.02822073124069717, 0.0, 0.018197997084547606, 0.04681444496343499], [0.03456904170947653, 0.045995961948432064, 0.07155225077204277, 0.3348588197310131, 0.034237991206307376, 0.018197997084547606, 0.0, 0.041687480138221523], [0.06330597102326316, 0.028421772501328206, 0.060925956229431893, 0.29844182098148425, 0.02648370241373349, 0.04681444496343499, 0.041687480138221523, 0.0]], [[0.0, 0.13466973493030585, 0.1688482738408927, 0.3797321869075194, 0.15488563642487926, 0.1565901588204861, 0.15947593562990656, 0.15810846104050144], [0.13466973493030585, 0.0, 0.03896249621260705, 0.375728292121468, 0.03189706180019011, 0.029821043589280873, 0.07711379158686081, 0.04689225484602666], [0.1688482738408927, 0.03896249621260705, 0.0, 0.3783960698090243, 0.0269496893967444, 0.023290636707233747, 0.0790922687112565, 0.04129441999027265], [0.3797321869075194, 0.375728292121468, 0.3783960698090243, 0.0, 0.3563419341895901, 0.38403423987924085, 0.30435802583495225, 0.34309319226596396], [0.15488563642487926, 0.03189706180019011, 0.0269496893967444, 0.3563419341895901, 0.0, 0.03288369137320416, 0.05433553583462522, 0.02036222526894018], [0.1565901588204861, 0.029821043589280873, 0.023290636707233747, 0.38403423987924085, 0.03288369137320416, 0.0, 0.08412823619497542, 0.04350074226749955], [0.15947593562990656, 0.07711379158686081, 0.0790922687112565, 0.30435802583495225, 0.05433553583462522, 0.08412823619497542, 0.0, 0.042306229574800576], [0.15810846104050144, 0.04689225484602666, 0.04129441999027265, 0.34309319226596396, 0.02036222526894018, 0.04350074226749955, 0.042306229574800576, 0.0]], [[0.0, 0.03042605903379289, 0.01848205167824544, 0.275898579371284, 0.028865031953776217, 0.020980103182011663, 0.09262608143799085, 0.021518802029107695], [0.03042605903379289, 0.0, 0.04889821218749646, 0.24640456291550114, 0.0015615322102340116, 0.051394364714070766, 0.12293050236302154, 0.05193263667929321], [0.01848205167824544, 0.04889821218749646, 0.0, 0.29373885724425597, 0.047337998654639286, 0.0024983937185743166, 0.07418820409092963, 0.003037176976917865], [0.275898579371284, 0.24640456291550114, 0.29373885724425597, 0.0, 0.2479217140153472, 0.29614597832378287, 0.3647858961581804, 0.2966649397909803], [0.028865031953776217, 0.0015615322102340116, 0.047337998654639286, 0.2479217140153472, 0.0, 0.04983428979267035, 0.12137721864519133, 0.05037259253531897], [0.020980103182011663, 0.051394364714070766, 0.0024983937185743166, 0.29614597832378287, 0.04983428979267035, 0.0, 0.07169442212265373, 0.000538784693933743], [0.09262608143799085, 0.12293050236302154, 0.07418820409092963, 0.3647858961581804, 0.12137721864519133, 0.07169442212265373, 0.0, 0.07115659110251213], [0.021518802029107695, 0.05193263667929321, 0.003037176976917865, 0.2966649397909803, 0.05037259253531897, 0.000538784693933743, 0.07115659110251213, 0.0]], [[0.0, 0.09157663798053083, 0.07319197843289268, 0.1891514884764118, 0.044994480474096564, 0.024990822513673256, 0.10198888435403959, 0.007057081937357517], [0.09157663798053083, 0.0, 0.16429114212939966, 0.09818599381031447, 0.04665732250020227, 0.06664637820657085, 0.010448937152406834, 0.08454156906390665], [0.07319197843289268, 0.16429114212939966, 0.0, 0.26090833552520215, 0.11800950641363261, 0.0980992536373598, 0.17462145992565237, 0.0802293615672685], [0.1891514884764118, 0.09818599381031447, 0.26090833552520215, 0.0, 0.14460914174426986, 0.16444942084242448, 0.08776845124568596, 0.1821857132277636], [0.044994480474096564, 0.04665732250020227, 0.11800950641363261, 0.14460914174426986, 0.0, 0.020012951962608216, 0.05709605927149827, 0.037942456459408996], [0.024990822513673256, 0.06664637820657085, 0.0980992536373598, 0.16444942084242448, 0.020012951962608216, 0.0, 0.07707543223204319, 0.0179350940593071], [0.10198888435403959, 0.010448937152406834, 0.17462145992565237, 0.08776845124568596, 0.05709605927149827, 0.07707543223204319, 0.0, 0.09495910475832012], [0.007057081937357517, 0.08454156906390665, 0.0802293615672685, 0.1821857132277636, 0.037942456459408996, 0.0179350940593071, 0.09495910475832012, 0.0]], [[0.0, 0.024507447959975892, 0.09130592984750131, 0.2371287716861107, 0.00560116899221076, 0.0029624086456230083, 0.15279309765882307, 0.10182828309147347], [0.024507447959975892, 0.0, 0.11571455048292142, 0.26098265852800095, 0.01890721693464342, 0.027469133032710452, 0.17703571275664365, 0.12621464237381363], [0.09130592984750131, 0.11571455048292142, 0.0, 0.14738713578579968, 0.09688793699331794, 0.08835282053737184, 0.06187146335584541, 0.010563899967451442], [0.2371287716861107, 0.26098265852800095, 0.14738713578579968, 0.0, 0.24258842415748313, 0.23423927956055401, 0.08599002864265114, 0.13694284162048964], [0.00560116899221076, 0.01890721693464342, 0.09688793699331794, 0.24258842415748313, 0.0, 0.008563525601367049, 0.1583392756058385, 0.10740557988968993], [0.0029624086456230083, 0.027469133032710452, 0.08835282053737184, 0.23423927956055401, 0.008563525601367049, 0.0, 0.14985841903161948, 0.09887757251345032], [0.15279309765882307, 0.17703571275664365, 0.06187146335584541, 0.08599002864265114, 0.1583392756058385, 0.14985841903161948, 0.0, 0.05132436615042645], [0.10182828309147347, 0.12621464237381363, 0.010563899967451442, 0.13694284162048964, 0.10740557988968993, 0.09887757251345032, 0.05132436615042645, 0.0]], [[0.0, 0.030454352867933104, 0.04675857793733202, 0.06306347184766385, 0.047951114539711084, 0.04320743942380703, 0.08995422391290764, 0.11534045510585035], [0.030454352867933104, 0.0, 0.05141694691679133, 0.0872847024484395, 0.05313253896402756, 0.024510626871668335, 0.08345290835071485, 0.09988462541807787], [0.04675857793733202, 0.05141694691679133, 0.0, 0.0547032553603947, 0.04327473698269868, 0.03617832905166341, 0.04736673022006755, 0.08081335321494851], [0.06306347184766385, 0.0872847024484395, 0.0547032553603947, 0.0, 0.05845830235263264, 0.08443654208134803, 0.08907018829234858, 0.1278659142101035], [0.047951114539711084, 0.05313253896402756, 0.04327473698269868, 0.05845830235263264, 0.0, 0.050316802716930016, 0.06784873362323131, 0.09919756923934504], [0.04320743942380703, 0.024510626871668335, 0.03617832905166341, 0.08443654208134803, 0.050316802716930016, 0.0, 0.060485786253904404, 0.07737850879554126], [0.08995422391290764, 0.08345290835071485, 0.04736673022006755, 0.08907018829234858, 0.06784873362323131, 0.060485786253904404, 0.0, 0.04277055957753317], [0.11534045510585035, 0.09988462541807787, 0.08081335321494851, 0.1278659142101035, 0.09919756923934504, 0.07737850879554126, 0.04277055957753317, 0.0]], [[0.0, 0.06266675079294858, 0.16791913286881727, 0.4150140084338924, 0.09141145450897992, 0.01747742921814116, 0.08330512750976564, 0.06749318806560432], [0.06266675079294858, 0.0, 0.19956272642855863, 0.3955693967326724, 0.0598136656156917, 0.07620044352551218, 0.1044345946404906, 0.07787515687501173], [0.16791913286881727, 0.19956272642855863, 0.0, 0.48994432936722726, 0.23554209129087839, 0.15419113163502401, 0.1618565349764857, 0.20085278374508272], [0.4150140084338924, 0.3955693967326724, 0.48994432936722726, 0.0, 0.42634141763673933, 0.42656020907578657, 0.3641074928594705, 0.35571133646888764], [0.09141145450897992, 0.0598136656156917, 0.23554209129087839, 0.42634141763673933, 0.0, 0.10307121964826285, 0.1571020344611767, 0.12082685459277506], [0.01747742921814116, 0.07620044352551218, 0.15419113163502401, 0.42656020907578657, 0.10307121964826285, 0.0, 0.08675883655911328, 0.08039641944854459], [0.08330512750976564, 0.1044345946404906, 0.1618565349764857, 0.3641074928594705, 0.1571020344611767, 0.08675883655911328, 0.0, 0.054203052257491675], [0.06749318806560432, 0.07787515687501173, 0.20085278374508272, 0.35571133646888764, 0.12082685459277506, 0.08039641944854459, 0.054203052257491675, 0.0]], [[0.0, 0.06439370580930075, 0.08203295648319342, 0.044028933812471034, 0.15337546624010973, 0.1283217432080732, 0.15734142284075128, 0.08863192603404338], [0.06439370580930075, 0.0, 0.05853125626066154, 0.0990121305030928, 0.10621827767255636, 0.09377044482816885, 0.12981912026287742, 0.0699460055225166], [0.08203295648319342, 0.05853125626066154, 0.0, 0.12461448095281634, 0.14883538146425562, 0.12312913868102679, 0.16075612046329038, 0.1159484466165242], [0.044028933812471034, 0.0990121305030928, 0.12461448095281634, 0.0, 0.17101637516245824, 0.14997412919487718, 0.1715099393421498, 0.1011525356503605], [0.15337546624010973, 0.10621827767255636, 0.14883538146425562, 0.17101637516245824, 0.0, 0.05901499955028221, 0.0690282095255568, 0.07581716516615015], [0.1283217432080732, 0.09377044482816885, 0.12312913868102679, 0.14997412919487718, 0.05901499955028221, 0.0, 0.03917048427334261, 0.056708438443699966], [0.15734142284075128, 0.12981912026287742, 0.16075612046329038, 0.1715099393421498, 0.0690282095255568, 0.03917048427334261, 0.0, 0.07772288130728576], [0.08863192603404338, 0.0699460055225166, 0.1159484466165242, 0.1011525356503605, 0.07581716516615015, 0.056708438443699966, 0.07772288130728576, 0.0]], [[0.0, 0.07662044908012505, 0.04157834061193861, 0.31581565192368016, 0.08567121868113371, 0.07502697119642839, 0.04698886342123585, 0.087758205284159], [0.07662044908012505, 0.0, 0.09212372186159935, 0.35058144482351794, 0.07882987069225171, 0.0683635930402683, 0.06317587713362041, 0.0886411754350441], [0.04157834061193861, 0.09212372186159935, 0.0, 0.3296996669861848, 0.08914280443701281, 0.07041481893245712, 0.06634685903386445, 0.06480954743674837], [0.31581565192368016, 0.35058144482351794, 0.3296996669861848, 0.0, 0.35171349647820294, 0.3428835636964259, 0.3407888027609562, 0.3644618109434255], [0.08567121868113371, 0.07882987069225171, 0.08914280443701281, 0.35171349647820294, 0.0, 0.03319675063238276, 0.059669484436529405, 0.05855653866255683], [0.07502697119642839, 0.0683635930402683, 0.07041481893245712, 0.3428835636964259, 0.03319675063238276, 0.0, 0.06377351160847455, 0.04003337251710866], [0.04698886342123585, 0.06317587713362041, 0.06634685903386445, 0.3407888027609562, 0.059669484436529405, 0.06377351160847455, 0.0, 0.07860241335558361], [0.087758205284159, 0.0886411754350441, 0.06480954743674837, 0.3644618109434255, 0.05855653866255683, 0.04003337251710866, 0.07860241335558361, 0.0]], [[0.0, 0.09978441931674685, 0.10162569816302643, 0.09477457331050107, 0.1350557440494405, 0.09262832620501119, 0.09894952059235243, 0.07625141308659152], [0.09978441931674685, 0.0, 0.0860316593918074, 0.13238182373193752, 0.06206267013816586, 0.06438546742335047, 0.0639572094515372, 0.05130538378779339], [0.10162569816302643, 0.0860316593918074, 0.0, 0.10168435701824105, 0.08584485111595735, 0.07390973795981519, 0.08532248903898805, 0.07425514710173169], [0.09477457331050107, 0.13238182373193752, 0.10168435701824105, 0.0, 0.15170623510727427, 0.10610929339722339, 0.10138478552113023, 0.09119196379503908], [0.1350557440494405, 0.06206267013816586, 0.08584485111595735, 0.15170623510727427, 0.0, 0.07088257102852037, 0.07626972920247306, 0.0963917980699466], [0.09262832620501119, 0.06438546742335047, 0.07390973795981519, 0.10610929339722339, 0.07088257102852037, 0.0, 0.0797104109366366, 0.0737964861673065], [0.09894952059235243, 0.0639572094515372, 0.08532248903898805, 0.10138478552113023, 0.07626972920247306, 0.0797104109366366, 0.0, 0.05529354199247098], [0.07625141308659152, 0.05130538378779339, 0.07425514710173169, 0.09119196379503908, 0.0963917980699466, 0.0737964861673065, 0.05529354199247098, 0.0]], [[0.0, 0.18606777678442576, 0.0994070225984193, 0.25688690002442033, 0.11608169788756482, 0.09774955304587504, 0.16785298431685358, 0.1373585166112483], [0.18606777678442576, 0.0, 0.20145276847597232, 0.21350484782938664, 0.18452387546193288, 0.12739383764953624, 0.08273578131443306, 0.09494669020323993], [0.0994070225984193, 0.20145276847597232, 0.0, 0.238027540564839, 0.058925342684306346, 0.08881054413949356, 0.1574821844429935, 0.15839720953629496], [0.25688690002442033, 0.21350484782938664, 0.238027540564839, 0.0, 0.20606787854452277, 0.19971295287108012, 0.2243034284137803, 0.23425229734183653], [0.11608169788756482, 0.18452387546193288, 0.058925342684306346, 0.20606787854452277, 0.0, 0.08154116065663387, 0.1581692593529564, 0.1677741000420543], [0.09774955304587504, 0.12739383764953624, 0.08881054413949356, 0.19971295287108012, 0.08154116065663387, 0.0, 0.09380104480812572, 0.0948664643308444], [0.16785298431685358, 0.08273578131443306, 0.1574821844429935, 0.2243034284137803, 0.1581692593529564, 0.09380104480812572, 0.0, 0.060368566675770265], [0.1373585166112483, 0.09494669020323993, 0.15839720953629496, 0.23425229734183653, 0.1677741000420543, 0.0948664643308444, 0.060368566675770265, 0.0]], [[0.0, 0.019240700382317212, 0.03237175713493941, 0.1762693757768743, 0.06561769947867266, 0.0529660325047377, 0.03498551236149284, 0.05457325118650436], [0.019240700382317212, 0.0, 0.04896403111086402, 0.181891470229285, 0.077013290437475, 0.07014649479685552, 0.04922401700190508, 0.06044283813749661], [0.03237175713493941, 0.04896403111086402, 0.0, 0.1748306761101931, 0.04602995634538459, 0.03515918663222489, 0.02262310191472954, 0.04943119508830365], [0.1762693757768743, 0.181891470229285, 0.1748306761101931, 0.0, 0.1695881300086179, 0.18764778469865318, 0.19036099693840489, 0.16116265399854562], [0.06561769947867266, 0.077013290437475, 0.04602995634538459, 0.1695881300086179, 0.0, 0.05681248605733339, 0.047047520310641175, 0.06902015341897422], [0.0529660325047377, 0.07014649479685552, 0.03515918663222489, 0.18764778469865318, 0.05681248605733339, 0.0, 0.02880777163510792, 0.06565579400905162], [0.03498551236149284, 0.04922401700190508, 0.02262310191472954, 0.19036099693840489, 0.047047520310641175, 0.02880777163510792, 0.0, 0.06016430188733083], [0.05457325118650436, 0.06044283813749661, 0.04943119508830365, 0.16116265399854562, 0.06902015341897422, 0.06565579400905162, 0.06016430188733083, 0.0]], [[0.0, 0.016883725673170293, 0.05901953333806984, 0.12406141541911568, 0.08122013128116998, 0.07547446681771872, 0.05918340947853085, 0.04297155112783579], [0.016883725673170293, 0.0, 0.06528837778987559, 0.13569296954179613, 0.0920454493730695, 0.09126245808152188, 0.0625313396262897, 0.05344568742269247], [0.05901953333806984, 0.06528837778987559, 0.0, 0.15262632741270676, 0.12164842446564995, 0.09469640772347794, 0.11411682763626274, 0.07312051214858314], [0.12406141541911568, 0.13569296954179613, 0.15262632741270676, 0.0, 0.10833665945153853, 0.09908011770944454, 0.1212891447068465, 0.13338001204162264], [0.08122013128116998, 0.0920454493730695, 0.12164842446564995, 0.10833665945153853, 0.0, 0.046485880343976355, 0.047293458327282815, 0.05598067884162916], [0.07547446681771872, 0.09126245808152188, 0.09469640772347794, 0.09908011770944454, 0.046485880343976355, 0.0, 0.07725470975004117, 0.05300479449187453], [0.05918340947853085, 0.0625313396262897, 0.11411682763626274, 0.1212891447068465, 0.047293458327282815, 0.07725470975004117, 0.0, 0.05359834605461261], [0.04297155112783579, 0.05344568742269247, 0.07312051214858314, 0.13338001204162264, 0.05598067884162916, 0.05300479449187453, 0.05359834605461261, 0.0]], [[0.0, 0.07326264328298174, 0.12486186628724234, 0.04210246124046831, 0.12265394818307725, 0.034626512681562666, 0.09706694437014744, 0.06394026183473059], [0.07326264328298174, 0.0, 0.13870268890713555, 0.07429867477151737, 0.13851184449590995, 0.046233361315906316, 0.06480510844684675, 0.04216758270749629], [0.12486186628724234, 0.13870268890713555, 0.0, 0.08925601856110126, 0.06944133671147186, 0.12220599151050779, 0.1470194864379206, 0.13266912749370582], [0.04210246124046831, 0.07429867477151737, 0.08925601856110126, 0.0, 0.10380880858713835, 0.039951229392872524, 0.0994636880124986, 0.058114890169228425], [0.12265394818307725, 0.13851184449590995, 0.06944133671147186, 0.10380880858713835, 0.0, 0.12525520517509853, 0.1368029490862137, 0.14322407785227048], [0.034626512681562666, 0.046233361315906316, 0.12220599151050779, 0.039951229392872524, 0.12525520517509853, 0.0, 0.08975693118349451, 0.033192220165324436], [0.09706694437014744, 0.06480510844684675, 0.1470194864379206, 0.0994636880124986, 0.1368029490862137, 0.08975693118349451, 0.0, 0.09231108374493045], [0.06394026183473059, 0.04216758270749629, 0.13266912749370582, 0.058114890169228425, 0.14322407785227048, 0.033192220165324436, 0.09231108374493045, 0.0]], [[0.0, 0.062268900514747344, 0.13946260055430187, 0.03780188748474732, 0.05510598156875084, 0.07635338138652659, 0.08370134763331483, 0.061735412533178054], [0.062268900514747344, 0.0, 0.11568670682632362, 0.09991732634508708, 0.021586616889957548, 0.023461331712710462, 0.1317649169402296, 0.0967935147248095], [0.13946260055430187, 0.11568670682632362, 0.0, 0.16171701095756266, 0.09972109565293871, 0.13479261312781385, 0.1410844717743186, 0.1083445184687848], [0.03780188748474732, 0.09991732634508708, 0.16171701095756266, 0.0, 0.0908202636895017, 0.1135468304059547, 0.06413845406341645, 0.0621889360039423], [0.05510598156875084, 0.021586616889957548, 0.09972109565293871, 0.0908202636895017, 0.0, 0.04503308457087503, 0.11396179942612744, 0.07734845577726596], [0.07635338138652659, 0.023461331712710462, 0.13479261312781385, 0.1135468304059547, 0.04503308457087503, 0.0, 0.15206396305286918, 0.1186437114945979], [0.08370134763331483, 0.1317649169402296, 0.1410844717743186, 0.06413845406341645, 0.11396179942612744, 0.15206396305286918, 0.0, 0.03913814077079518], [0.061735412533178054, 0.0967935147248095, 0.1083445184687848, 0.0621889360039423, 0.07734845577726596, 0.1186437114945979, 0.03913814077079518, 0.0]], [[0.0, 0.0653814810998169, 0.08743845635022984, 0.06231927938484504, 0.0733408912546943, 0.06878168546493034, 0.07533344950963353, 0.03868982240448173], [0.0653814810998169, 0.0, 0.08116095082730539, 0.091163974723323, 0.06976433182882907, 0.046228759997800586, 0.114675917664959, 0.06767960437596354], [0.08743845635022984, 0.08116095082730539, 0.0, 0.11685561704539754, 0.05004088845275636, 0.08452919466531283, 0.07297277345246157, 0.0738520467803693], [0.06231927938484504, 0.091163974723323, 0.11685561704539754, 0.0, 0.08202765923402876, 0.09962671765439056, 0.10574799460087124, 0.08021753598269013], [0.0733408912546943, 0.06976433182882907, 0.05004088845275636, 0.08202765923402876, 0.0, 0.09117767880741637, 0.08399988605229823, 0.07063678837363246], [0.06878168546493034, 0.046228759997800586, 0.08452919466531283, 0.09962671765439056, 0.09117767880741637, 0.0, 0.10370948550702803, 0.07073529947356327], [0.07533344950963353, 0.114675917664959, 0.07297277345246157, 0.10574799460087124, 0.08399988605229823, 0.10370948550702803, 0.0, 0.0817264623657984], [0.03868982240448173, 0.06767960437596354, 0.0738520467803693, 0.08021753598269013, 0.07063678837363246, 0.07073529947356327, 0.0817264623657984, 0.0]], [[0.0, 0.035208109753726194, 0.054279459735247115, 0.11602893826629805, 0.0733448354310741, 0.051431447099133755, 0.025550524874425738, 0.07557773563926319], [0.035208109753726194, 0.0, 0.054446933405894196, 0.12069396219300331, 0.06900693651401023, 0.047353835863826826, 0.05880333944747669, 0.0770592964433036], [0.054279459735247115, 0.054446933405894196, 0.0, 0.07062668978915546, 0.08070644673602599, 0.08085133267083272, 0.06677439377387243, 0.04522892911746209], [0.11602893826629805, 0.12069396219300331, 0.07062668978915546, 0.0, 0.12691962381065636, 0.14643550608104478, 0.12016988196269233, 0.07971523994274107], [0.0733448354310741, 0.06900693651401023, 0.08070644673602599, 0.12691962381065636, 0.0, 0.07408050330903862, 0.0841663004675044, 0.07452852308072531], [0.051431447099133755, 0.047353835863826826, 0.08085133267083272, 0.14643550608104478, 0.07408050330903862, 0.0, 0.07052377401806267, 0.10273937860670541], [0.025550524874425738, 0.05880333944747669, 0.06677439377387243, 0.12016988196269233, 0.0841663004675044, 0.07052377401806267, 0.0, 0.07887556536605353], [0.07557773563926319, 0.0770592964433036, 0.04522892911746209, 0.07971523994274107, 0.07452852308072531, 0.10273937860670541, 0.07887556536605353, 0.0]], [[0.0, 0.05057793059268418, 0.05634030402014213, 0.22807517854293022, 0.17501770351036, 0.127415665160827, 0.17916132470071106, 0.15861978865564422], [0.05057793059268418, 0.0, 0.05149543421819154, 0.20605132468017975, 0.13507484943492465, 0.09910138797952282, 0.14050937624747012, 0.12253076602987985], [0.05634030402014213, 0.05149543421819154, 0.0, 0.20404133680553285, 0.16631685695945958, 0.11537605859852308, 0.1387554677971881, 0.12832168693967935], [0.22807517854293022, 0.20605132468017975, 0.20404133680553285, 0.0, 0.21153224126371878, 0.195212669682605, 0.1978926210681122, 0.16939702041530025], [0.17501770351036, 0.13507484943492465, 0.16631685695945958, 0.21153224126371878, 0.0, 0.08724921369710412, 0.12282735602463705, 0.09918870376139256], [0.127415665160827, 0.09910138797952282, 0.11537605859852308, 0.195212669682605, 0.08724921369710412, 0.0, 0.09801172693597424, 0.06161744668205201], [0.17916132470071106, 0.14050937624747012, 0.1387554677971881, 0.1978926210681122, 0.12282735602463705, 0.09801172693597424, 0.0, 0.059769603678448316], [0.15861978865564422, 0.12253076602987985, 0.12832168693967935, 0.16939702041530025, 0.09918870376139256, 0.06161744668205201, 0.059769603678448316, 0.0]], [[0.0, 0.06545485573563657, 0.13019068335750889, 0.18989661811030473, 0.1412281447098729, 0.08138108411120389, 0.08069620965549279, 0.1338323073119884], [0.06545485573563657, 0.0, 0.10712928722303348, 0.17138596087540034, 0.10492141936651807, 0.08810015544030052, 0.040350954161444436, 0.13488608549302442], [0.13019068335750889, 0.10712928722303348, 0.0, 0.1740044164497571, 0.17426352558229527, 0.12633656137734053, 0.08602423821123747, 0.18006372858447656], [0.18989661811030473, 0.17138596087540034, 0.1740044164497571, 0.0, 0.20477855385137728, 0.15121865564019973, 0.15305209594587807, 0.15558912109765996], [0.1412281447098729, 0.10492141936651807, 0.17426352558229527, 0.20477855385137728, 0.0, 0.11932625325100986, 0.10624135751134645, 0.1133504674781963], [0.08138108411120389, 0.08810015544030052, 0.12633656137734053, 0.15121865564019973, 0.11932625325100986, 0.0, 0.08010595440120068, 0.08223195218539323], [0.08069620965549279, 0.040350954161444436, 0.08602423821123747, 0.15305209594587807, 0.10624135751134645, 0.08010595440120068, 0.0, 0.11781392663943535], [0.1338323073119884, 0.13488608549302442, 0.18006372858447656, 0.15558912109765996, 0.1133504674781963, 0.08223195218539323, 0.11781392663943535, 0.0]], [[0.0, 0.13654361745917207, 0.13433908323200103, 0.24600950603849506, 0.13074922362373012, 0.036319789582411596, 0.0867408955585087, 0.10209863801273501], [0.13654361745917207, 0.0, 0.02512061008833993, 0.23543290003028364, 0.16643042610985267, 0.1400692035217879, 0.10827335343836185, 0.09447815386743612], [0.13433908323200103, 0.02512061008833993, 0.0, 0.22335745938232193, 0.17675582738457102, 0.13260169793045737, 0.1128779561721643, 0.10913194309998799], [0.24600950603849506, 0.23543290003028364, 0.22335745938232193, 0.0, 0.2613184208907979, 0.22796474164138333, 0.21515508474129408, 0.25737266975626416], [0.13074922362373012, 0.16643042610985267, 0.17675582738457102, 0.2613184208907979, 0.0, 0.15808275863254015, 0.07303622615298466, 0.08214600512790092], [0.036319789582411596, 0.1400692035217879, 0.13260169793045737, 0.22796474164138333, 0.15808275863254015, 0.0, 0.10411505165399453, 0.12591491914546965], [0.0867408955585087, 0.10827335343836185, 0.1128779561721643, 0.21515508474129408, 0.07303622615298466, 0.10411505165399453, 0.0, 0.05461019670239841], [0.10209863801273501, 0.09447815386743612, 0.10913194309998799, 0.25737266975626416, 0.08214600512790092, 0.12591491914546965, 0.05461019670239841, 0.0]], [[0.0, 0.11410595988892662, 0.10759531828923105, 0.2591569105247891, 0.24163711069445246, 0.06525659081643505, 0.23128594327111646, 0.28968820681666163], [0.11410595988892662, 0.0, 0.19610267275132903, 0.2427702535370646, 0.1401129809475489, 0.10506614279080713, 0.13572256246133033, 0.20775394271757117], [0.10759531828923105, 0.19610267275132903, 0.0, 0.24402869064781899, 0.3203598715319303, 0.14444976423225028, 0.29737067794549826, 0.34954335182954704], [0.2591569105247891, 0.2427702535370646, 0.24402869064781899, 0.0, 0.30544038574610943, 0.2341593810509526, 0.2605609861443492, 0.2633096453785751], [0.24163711069445246, 0.1401129809475489, 0.3203598715319303, 0.30544038574610943, 0.0, 0.2264858904067347, 0.06795852022508614, 0.18277390677448482], [0.06525659081643505, 0.10506614279080713, 0.14444976423225028, 0.2341593810509526, 0.2264858904067347, 0.0, 0.2150915388524653, 0.24068183501708157], [0.23128594327111646, 0.13572256246133033, 0.29737067794549826, 0.2605609861443492, 0.06795852022508614, 0.2150915388524653, 0.0, 0.18586681630419127], [0.28968820681666163, 0.20775394271757117, 0.34954335182954704, 0.2633096453785751, 0.18277390677448482, 0.24068183501708157, 0.18586681630419127, 0.0]], [[0.0, 0.02693124303387548, 0.0872313693726643, 0.19971343395356617, 0.07807350664864446, 0.036468026894385545, 0.07291648926408688, 0.08388206315704673], [0.02693124303387548, 0.0, 0.09943746623799458, 0.20758437283554274, 0.1032818042873711, 0.06165397478568331, 0.07943597772922553, 0.10329317128024765], [0.0872313693726643, 0.09943746623799458, 0.0, 0.11765747341024968, 0.09995086909319009, 0.07853464578898811, 0.0403706222174814, 0.04276001878434566], [0.19971343395356617, 0.20758437283554274, 0.11765747341024968, 0.0, 0.20212723292541518, 0.1903842891829303, 0.13669822352520647, 0.1413914938894414], [0.07807350664864446, 0.1032818042873711, 0.09995086909319009, 0.20212723292541518, 0.0, 0.04421592556431847, 0.11098718802912824, 0.06641686742082736], [0.036468026894385545, 0.06165397478568331, 0.07853464578898811, 0.1903842891829303, 0.04421592556431847, 0.0, 0.07712392082603543, 0.06014694624339017], [0.07291648926408688, 0.07943597772922553, 0.0403706222174814, 0.13669822352520647, 0.11098718802912824, 0.07712392082603543, 0.0, 0.07136838479495705], [0.08388206315704673, 0.10329317128024765, 0.04276001878434566, 0.1413914938894414, 0.06641686742082736, 0.06014694624339017, 0.07136838479495705, 0.0]], [[0.0, 0.13808740544570383, 0.14561241453897641, 0.39433824493401004, 0.22457112174703925, 0.23059536785054074, 0.22265334676182608, 0.21638258573843638], [0.13808740544570383, 0.0, 0.09603920996617102, 0.43312403513017156, 0.11395734742423216, 0.1184173514026636, 0.12938640445771968, 0.1325913719794671], [0.14561241453897641, 0.09603920996617102, 0.0, 0.3682188091557721, 0.14402122407666737, 0.17689241352652307, 0.10108103293775962, 0.11350062743186812], [0.39433824493401004, 0.43312403513017156, 0.3682188091557721, 0.0, 0.43964672416061695, 0.49683043633129687, 0.38849737575404664, 0.3673865833418877], [0.22457112174703925, 0.11395734742423216, 0.14402122407666737, 0.43964672416061695, 0.0, 0.07909877138063086, 0.08320694830048231, 0.08687397599918277], [0.23059536785054074, 0.1184173514026636, 0.17689241352652307, 0.49683043633129687, 0.07909877138063086, 0.0, 0.14712491317645846, 0.14960358014331263], [0.22265334676182608, 0.12938640445771968, 0.10108103293775962, 0.38849737575404664, 0.08320694830048231, 0.14712491317645846, 0.0, 0.06460718986678401], [0.21638258573843638, 0.1325913719794671, 0.11350062743186812, 0.3673865833418877, 0.08687397599918277, 0.14960358014331263, 0.06460718986678401, 0.0]], [[0.0, 0.07529243578320875, 0.10160862595664041, 0.3516285218483309, 0.044789657402367296, 0.07759697800025743, 0.09023522170878477, 0.09666304957032223], [0.07529243578320875, 0.0, 0.06783127977689413, 0.35283705430023493, 0.10473195814906176, 0.024963197181778127, 0.04358470465783028, 0.053258428277775036], [0.10160862595664041, 0.06783127977689413, 0.0, 0.3112088781157659, 0.11093190697786594, 0.0908147533581407, 0.09932584773044092, 0.10116699004326402], [0.3516285218483309, 0.35283705430023493, 0.3112088781157659, 0.0, 0.34235832983384656, 0.3690706655851262, 0.35848369342132347, 0.37985302955372796], [0.044789657402367296, 0.10473195814906176, 0.11093190697786594, 0.34235832983384656, 0.0, 0.11040161048235991, 0.1195473330743041, 0.12265037809153702], [0.07759697800025743, 0.024963197181778127, 0.0908147533581407, 0.3690706655851262, 0.11040161048235991, 0.0, 0.04409561498366896, 0.05759157880082372], [0.09023522170878477, 0.04358470465783028, 0.09932584773044092, 0.35848369342132347, 0.1195473330743041, 0.04409561498366896, 0.0, 0.04472434906034024], [0.09666304957032223, 0.053258428277775036, 0.10116699004326402, 0.37985302955372796, 0.12265037809153702, 0.05759157880082372, 0.04472434906034024, 0.0]], [[0.0, 0.4393346401579434, 0.3523196691789204, 0.27259208096691595, 0.4309945186563219, 0.07314995286931582, 0.14807957686155615, 0.428313259788331], [0.4393346401579434, 0.0, 0.6827650225703955, 0.5575610587802237, 0.14195931104824672, 0.40808284135544703, 0.37759137044435, 0.09217087320737358], [0.3523196691789204, 0.6827650225703955, 0.0, 0.3106594142424264, 0.7091503260860169, 0.3888638622053926, 0.3772635733879895, 0.6723422344030835], [0.27259208096691595, 0.5575610587802237, 0.3106594142424264, 0.0, 0.586867834867595, 0.3190019749619206, 0.3255568412026608, 0.568881363091021], [0.4309945186563219, 0.14195931104824672, 0.7091503260860169, 0.586867834867595, 0.0, 0.3918889070848152, 0.39303268573580746, 0.12327934145544323], [0.07314995286931582, 0.40808284135544703, 0.3888638622053926, 0.3190019749619206, 0.3918889070848152, 0.0, 0.11670566136887335, 0.3870813127622718], [0.14807957686155615, 0.37759137044435, 0.3772635733879895, 0.3255568412026608, 0.39303268573580746, 0.11670566136887335, 0.0, 0.3558942093399537], [0.428313259788331, 0.09217087320737358, 0.6723422344030835, 0.568881363091021, 0.12327934145544323, 0.3870813127622718, 0.3558942093399537, 0.0]], [[0.0, 0.1853256901598846, 0.25305333114023937, 0.32827472803909236, 0.17535390384496313, 0.29074144952401254, 0.22083480179205434, 0.12135836845341465], [0.1853256901598846, 0.0, 0.15568867669531003, 0.24112433882148118, 0.11144001380205938, 0.15764151591295664, 0.22696670088559637, 0.1992523077621054], [0.25305333114023937, 0.15568867669531003, 0.0, 0.09901486858321545, 0.1946258814334726, 0.11834273598928147, 0.2872269323557506, 0.23335800048224434], [0.32827472803909236, 0.24112433882148118, 0.09901486858321545, 0.0, 0.28806632256623804, 0.16947666707984751, 0.3747877196911692, 0.3160767475367417], [0.17535390384496313, 0.11144001380205938, 0.1946258814334726, 0.28806632256623804, 0.0, 0.21613302376477375, 0.12836702706177092, 0.12628412536298356], [0.29074144952401254, 0.15764151591295664, 0.11834273598928147, 0.16947666707984751, 0.21613302376477375, 0.0, 0.29526345715924146, 0.2832187932833416], [0.22083480179205434, 0.22696670088559637, 0.2872269323557506, 0.3747877196911692, 0.12836702706177092, 0.29526345715924146, 0.0, 0.13716263127286918], [0.12135836845341465, 0.1992523077621054, 0.23335800048224434, 0.3160767475367417, 0.12628412536298356, 0.2832187932833416, 0.13716263127286918, 0.0]], [[0.0, 0.08224732857324801, 0.06958894563389578, 0.16731913335363188, 0.06933238669608553, 0.09825882634606513, 0.07498851958290118, 0.09925672411984787], [0.08224732857324801, 0.0, 0.08567081136524794, 0.17736209661394065, 0.1199479534208944, 0.07513876221198569, 0.10156495384424212, 0.05924537189089144], [0.06958894563389578, 0.08567081136524794, 0.0, 0.13016762240231827, 0.06941269500933683, 0.05444771967758092, 0.07016014571401645, 0.06342410064794102], [0.16731913335363188, 0.17736209661394065, 0.13016762240231827, 0.0, 0.18558661825554304, 0.16555566162393062, 0.14341365781045187, 0.13997528795037503], [0.06933238669608553, 0.1199479534208944, 0.06941269500933683, 0.18558661825554304, 0.0, 0.09258276061592496, 0.08962893886406638, 0.12155989056229384], [0.09825882634606513, 0.07513876221198569, 0.05444771967758092, 0.16555566162393062, 0.09258276061592496, 0.0, 0.11012142357752037, 0.05068185146019337], [0.07498851958290118, 0.10156495384424212, 0.07016014571401645, 0.14341365781045187, 0.08962893886406638, 0.11012142357752037, 0.0, 0.11151815976423754], [0.09925672411984787, 0.05924537189089144, 0.06342410064794102, 0.13997528795037503, 0.12155989056229384, 0.05068185146019337, 0.11151815976423754, 0.0]], [[0.0, 0.06396680408155293, 0.04643646221339402, 0.1056994937339184, 0.10535848505769436, 0.06906163103415626, 0.12484449918337537, 0.12752734762480772], [0.06396680408155293, 0.0, 0.08272632554067041, 0.1370065480540676, 0.0735036383454268, 0.03994720810827496, 0.12434216782323823, 0.13616285295961641], [0.04643646221339402, 0.08272632554067041, 0.0, 0.1298470875776746, 0.10090678978840183, 0.06579234621833845, 0.11938889667714707, 0.13226679787734344], [0.1056994937339184, 0.1370065480540676, 0.1298470875776746, 0.0, 0.14730138616641775, 0.14685709238036923, 0.11360433436877759, 0.08189608032345047], [0.10535848505769436, 0.0735036383454268, 0.10090678978840183, 0.14730138616641775, 0.0, 0.052303230068408896, 0.10683789068563382, 0.1267632424474564], [0.06906163103415626, 0.03994720810827496, 0.06579234621833845, 0.14685709238036923, 0.052303230068408896, 0.0, 0.11991902387428842, 0.13989819347790997], [0.12484449918337537, 0.12434216782323823, 0.11938889667714707, 0.11360433436877759, 0.10683789068563382, 0.11991902387428842, 0.0, 0.05374483194671706], [0.12752734762480772, 0.13616285295961641, 0.13226679787734344, 0.08189608032345047, 0.1267632424474564, 0.13989819347790997, 0.05374483194671706, 0.0]], [[0.0, 0.03400272309834421, 0.08626760539137568, 0.12272017676772876, 0.02296273435856243, 0.0960264598196685, 0.04563089355049834, 0.0680946941993], [0.03400272309834421, 0.0, 0.07466639812516258, 0.10087755748954987, 0.048351686752945724, 0.11298485620043769, 0.04706494685058305, 0.0616739242396991], [0.08626760539137568, 0.07466639812516258, 0.0, 0.0717259893106748, 0.10019925703491167, 0.1448885093165508, 0.06453836042285578, 0.020150686356535854], [0.12272017676772876, 0.10087755748954987, 0.0717259893106748, 0.0, 0.13605830947573824, 0.1583451379313542, 0.09597835056059754, 0.08148433685788005], [0.02296273435856243, 0.048351686752945724, 0.10019925703491167, 0.13605830947573824, 0.0, 0.091365863827358, 0.06298930135721653, 0.0828233642125306], [0.0960264598196685, 0.11298485620043769, 0.1448885093165508, 0.1583451379313542, 0.091365863827358, 0.0, 0.09139687006193724, 0.13125198294911739], [0.04563089355049834, 0.04706494685058305, 0.06453836042285578, 0.09597835056059754, 0.06298930135721653, 0.09139687006193724, 0.0, 0.049763534716303175], [0.0680946941993, 0.0616739242396991, 0.020150686356535854, 0.08148433685788005, 0.0828233642125306, 0.13125198294911739, 0.049763534716303175, 0.0]], [[0.0, 0.1463717738728636, 0.1447725373906313, 0.11232598965600839, 0.09023952706974951, 0.11782944118484835, 0.13935301434118577, 0.10926482484149516], [0.1463717738728636, 0.0, 0.03231524822045681, 0.13911080681469032, 0.12259251945867841, 0.09467290381505197, 0.11170252517610689, 0.13278365161405778], [0.1447725373906313, 0.03231524822045681, 0.0, 0.11736299678520168, 0.10306232127092158, 0.08192464984285719, 0.09127261123573548, 0.13994627257957226], [0.11232598965600839, 0.13911080681469032, 0.11736299678520168, 0.0, 0.07042484578013022, 0.12345630287028414, 0.12135121982540928, 0.13372998173624837], [0.09023952706974951, 0.12259251945867841, 0.10306232127092158, 0.07042484578013022, 0.0, 0.06746221508248829, 0.08413073252832745, 0.15092364160740468], [0.11782944118484835, 0.09467290381505197, 0.08192464984285719, 0.12345630287028414, 0.06746221508248829, 0.0, 0.06832480211010675, 0.16602435401631593], [0.13935301434118577, 0.11170252517610689, 0.09127261123573548, 0.12135121982540928, 0.08413073252832745, 0.06832480211010675, 0.0, 0.17028699214280424], [0.10926482484149516, 0.13278365161405778, 0.13994627257957226, 0.13372998173624837, 0.15092364160740468, 0.16602435401631593, 0.17028699214280424, 0.0]], [[0.0, 0.08030303283814222, 0.1057252626816628, 0.3713623622159338, 0.15351971881404525, 0.15700863132101167, 0.10345935241431875, 0.1773851887051039], [0.08030303283814222, 0.0, 0.1382531694896744, 0.3800248063902781, 0.1770506787196055, 0.1886327173569631, 0.15675434385779813, 0.22290267379030423], [0.1057252626816628, 0.1382531694896744, 0.0, 0.28693816074361045, 0.08144158212764348, 0.06353707225860201, 0.06973840727069551, 0.11992739610979707], [0.3713623622159338, 0.3800248063902781, 0.28693816074361045, 0.0, 0.2984590111927897, 0.25400599735172974, 0.3243910194878225, 0.29688004530174883], [0.15351971881404525, 0.1770506787196055, 0.08144158212764348, 0.2984590111927897, 0.0, 0.05964416570922557, 0.0740579252820606, 0.08049039661947653], [0.15700863132101167, 0.1886327173569631, 0.06353707225860201, 0.25400599735172974, 0.05964416570922557, 0.0, 0.07939491996054429, 0.07750587809032183], [0.10345935241431875, 0.15675434385779813, 0.06973840727069551, 0.3243910194878225, 0.0740579252820606, 0.07939491996054429, 0.0, 0.07913443783146802], [0.1773851887051039, 0.22290267379030423, 0.11992739610979707, 0.29688004530174883, 0.08049039661947653, 0.07750587809032183, 0.07913443783146802, 0.0]], [[0.0, 0.02111362287629817, 0.03660469724807333, 0.18436637614554746, 0.04064324642720643, 0.03380046024961848, 0.01895510845003665, 0.02581399416853575], [0.02111362287629817, 0.0, 0.027931174800730818, 0.17077055837167884, 0.045950794254387736, 0.03678630714632854, 0.039016490619915765, 0.035295184895544965], [0.03660469724807333, 0.027931174800730818, 0.0, 0.1590231719814038, 0.04273627495116271, 0.03320253912908495, 0.0536037805858779, 0.03992442692447774], [0.18436637614554746, 0.17077055837167884, 0.1590231719814038, 0.0, 0.1785034874646174, 0.17885872589564983, 0.19895052784866687, 0.19008798217860418], [0.04064324642720643, 0.045950794254387736, 0.04273627495116271, 0.1785034874646174, 0.0, 0.043813044242056454, 0.051221292277757006, 0.045033787425293674], [0.03380046024961848, 0.03678630714632854, 0.03320253912908495, 0.17885872589564983, 0.043813044242056454, 0.0, 0.04390810299612743, 0.015052573814227165], [0.01895510845003665, 0.039016490619915765, 0.0536037805858779, 0.19895052784866687, 0.051221292277757006, 0.04390810299612743, 0.0, 0.03173043864559842], [0.02581399416853575, 0.035295184895544965, 0.03992442692447774, 0.19008798217860418, 0.045033787425293674, 0.015052573814227165, 0.03173043864559842, 0.0]], [[0.0, 0.0, 0.0, 0.0, 0.0, 0.0, 0.0, 0.0], [0.0, 0.0, 0.0, 0.0, 0.0, 0.0, 0.0, 0.0], [0.0, 0.0, 0.0, 0.0, 0.0, 0.0, 0.0, 0.0], [0.0, 0.0, 0.0, 0.0, 0.0, 0.0, 0.0, 0.0], [0.0, 0.0, 0.0, 0.0, 0.0, 0.0, 0.0, 0.0], [0.0, 0.0, 0.0, 0.0, 0.0, 0.0, 0.0, 0.0], [0.0, 0.0, 0.0, 0.0, 0.0, 0.0, 0.0, 0.0], [0.0, 0.0, 0.0, 0.0, 0.0, 0.0, 0.0, 0.0]], [[0.0, 0.053623803069608, 0.014401347221247092, 0.027749740922132306, 0.0634371777699501, 0.024932065538705098, 0.026955594018547458, 0.08735353938561377], [0.053623803069608, 0.0, 0.039234318945105165, 0.025888997556798788, 0.009826020763843328, 0.028706647411040537, 0.026683170701353995, 0.14069564393043826], [0.014401347221247092, 0.039234318945105165, 0.0, 0.01335052537947696, 0.04905324943484468, 0.010532232711113755, 0.012556195525493447, 0.10169798781769854], [0.027749740922132306, 0.025888997556798788, 0.01335052537947696, 0.0, 0.035711639240564766, 0.0028184479462382574, 0.0007943819499375275, 0.11498103028420213], [0.0634371777699501, 0.009826020763843328, 0.04905324943484468, 0.035711639240564766, 0.0, 0.038528619115638534, 0.03650562964993261, 0.15043773492255574], [0.024932065538705098, 0.028706647411040537, 0.010532232711113755, 0.0028184479462382574, 0.038528619115638534, 0.0, 0.0020240677554537847, 0.11217813460901542], [0.026955594018547458, 0.026683170701353995, 0.012556195525493447, 0.0007943819499375275, 0.03650562964993261, 0.0020240677554537847, 0.0, 0.11419110164123429], [0.08735353938561377, 0.14069564393043826, 0.10169798781769854, 0.11498103028420213, 0.15043773492255574, 0.11217813460901542, 0.11419110164123429, 0.0]], [[0.0, 0.0, 0.0, 0.0, 0.0, 0.0, 0.0, 0.0], [0.0, 0.0, 0.0, 0.0, 0.0, 0.0, 0.0, 0.0], [0.0, 0.0, 0.0, 0.0, 0.0, 0.0, 0.0, 0.0], [0.0, 0.0, 0.0, 0.0, 0.0, 0.0, 0.0, 0.0], [0.0, 0.0, 0.0, 0.0, 0.0, 0.0, 0.0, 0.0], [0.0, 0.0, 0.0, 0.0, 0.0, 0.0, 0.0, 0.0], [0.0, 0.0, 0.0, 0.0, 0.0, 0.0, 0.0, 0.0], [0.0, 0.0, 0.0, 0.0, 0.0, 0.0, 0.0, 0.0]], [[0.0, 0.04753041079700177, 0.16598123171662738, 0.07625329600722908, 0.09457884967950608, 0.06432536347122543, 0.13218866800266052, 0.12228821135982756], [0.04753041079700177, 0.0, 0.12608789861727587, 0.10537854949874634, 0.06826186088662639, 0.07399839075545685, 0.0972633774828986, 0.08917976860997569], [0.16598123171662738, 0.12608789861727587, 0.0, 0.19705085286027108, 0.08067846342472075, 0.18155799719999077, 0.05415362678603941, 0.0657460665833496], [0.07625329600722908, 0.10537854949874634, 0.19705085286027108, 0.0, 0.13097344930130458, 0.08605170242361856, 0.15900127104137965, 0.14044278985669376], [0.09457884967950608, 0.06826186088662639, 0.08067846342472075, 0.13097344930130458, 0.0, 0.12292017246088471, 0.060010076501666114, 0.054809460515862364], [0.06432536347122543, 0.07399839075545685, 0.18155799719999077, 0.08605170242361856, 0.12292017246088471, 0.0, 0.15123791075140453, 0.13360321730284605], [0.13218866800266052, 0.0972633774828986, 0.05415362678603941, 0.15900127104137965, 0.060010076501666114, 0.15123791075140453, 0.0, 0.062022113306257655], [0.12228821135982756, 0.08917976860997569, 0.0657460665833496, 0.14044278985669376, 0.054809460515862364, 0.13360321730284605, 0.062022113306257655, 0.0]], [[0.0, 0.0360747108310296, 0.037621639246029105, 0.13258356734662793, 0.03115391617311701, 0.05959485730798794, 0.0639709722480491, 0.07167798330916965], [0.0360747108310296, 0.0, 0.047705023423355364, 0.12717278784782, 0.02428592325492593, 0.059487185753836415, 0.08117031156694483, 0.06038051432427344], [0.037621639246029105, 0.047705023423355364, 0.0, 0.12185022265541906, 0.04583959681802657, 0.0419445281304698, 0.052922700876464744, 0.04663928826038409], [0.13258356734662793, 0.12717278784782, 0.12185022265541906, 0.0, 0.13194226159479958, 0.08812603502551253, 0.09757349721594928, 0.14072931956316306], [0.03115391617311701, 0.02428592325492593, 0.04583959681802657, 0.13194226159479958, 0.0, 0.05595991642174698, 0.07635164355780343, 0.06862648452924422], [0.05959485730798794, 0.059487185753836415, 0.0419445281304698, 0.08812603502551253, 0.05595991642174698, 0.0, 0.04451907901669444, 0.07242646150133857], [0.0639709722480491, 0.08117031156694483, 0.052922700876464744, 0.09757349721594928, 0.07635164355780343, 0.04451907901669444, 0.0, 0.09279583681857285], [0.07167798330916965, 0.06038051432427344, 0.04663928826038409, 0.14072931956316306, 0.06862648452924422, 0.07242646150133857, 0.09279583681857285, 0.0]], [[0.0, 0.1036399104999513, 0.0688964294009251, 0.14871388220118997, 0.08149662190941646, 0.06446208841327092, 0.09384500356449257, 0.10346317653534637], [0.1036399104999513, 0.0, 0.0743552159331998, 0.13416089744839813, 0.10053793112741531, 0.09210705244996258, 0.1079081753705609, 0.06468091951805537], [0.0688964294009251, 0.0743552159331998, 0.0, 0.12269102321646085, 0.03753428627942239, 0.06199604277221864, 0.0681627169217962, 0.049698793147833244], [0.14871388220118997, 0.13416089744839813, 0.12269102321646085, 0.0, 0.14353487289259978, 0.15552052606179867, 0.0763525742883662, 0.15096034539805148], [0.08149662190941646, 0.10053793112741531, 0.03753428627942239, 0.14353487289259978, 0.0, 0.053677332615913356, 0.07830393597516383, 0.0657302488115059], [0.06446208841327092, 0.09210705244996258, 0.06199604277221864, 0.15552052606179867, 0.053677332615913356, 0.0, 0.08956232223317753, 0.08546700345428393], [0.09384500356449257, 0.1079081753705609, 0.0681627169217962, 0.0763525742883662, 0.07830393597516383, 0.08956232223317753, 0.0, 0.11058426944720767], [0.10346317653534637, 0.06468091951805537, 0.049698793147833244, 0.15096034539805148, 0.0657302488115059, 0.08546700345428393, 0.11058426944720767, 0.0]], [[0.0, 0.026793230259414925, 0.14971412849115717, 0.12797207770834856, 0.09321794957294322, 0.05999778385130195, 0.08369575810036484, 0.17369599463414145], [0.026793230259414925, 0.0, 0.12534078839303658, 0.14150631383134543, 0.1028183697606701, 0.051639836039086735, 0.0911303571624886, 0.18190702272124523], [0.14971412849115717, 0.12534078839303658, 0.0, 0.25093902955370867, 0.20379829035286126, 0.13189255095704167, 0.1852488877953938, 0.25961059944760057], [0.12797207770834856, 0.14150631383134543, 0.25093902955370867, 0.0, 0.10081897580116755, 0.13511289258691306, 0.09722744554265604, 0.12386033129360126], [0.09321794957294322, 0.1028183697606701, 0.20379829035286126, 0.10081897580116755, 0.0, 0.1205863571589116, 0.09671954164215148, 0.14076954530269764], [0.05999778385130195, 0.051639836039086735, 0.13189255095704167, 0.13511289258691306, 0.1205863571589116, 0.0, 0.06948822344302723, 0.1539799920087061], [0.08369575810036484, 0.0911303571624886, 0.1852488877953938, 0.09722744554265604, 0.09671954164215148, 0.06948822344302723, 0.0, 0.0988711294973078], [0.17369599463414145, 0.18190702272124523, 0.25961059944760057, 0.12386033129360126, 0.14076954530269764, 0.1539799920087061, 0.0988711294973078, 0.0]], [[0.0, 0.1845912928073402, 0.19035722102622957, 0.12349866293122705, 0.05086718398349611, 0.056918643681773164, 0.2517773969475503, 0.09752330235566256], [0.1845912928073402, 0.0, 0.054186365500123436, 0.18151758641403878, 0.18071287598737387, 0.18280229992115216, 0.22734518286135344, 0.20397348013133232], [0.19035722102622957, 0.054186365500123436, 0.0, 0.15995507486817198, 0.18064246092170258, 0.1880433730078303, 0.2753612331646722, 0.19638834064976554], [0.12349866293122705, 0.18151758641403878, 0.15995507486817198, 0.0, 0.13808121090845366, 0.1559285165641439, 0.3340622118033774, 0.16163798610855362], [0.05086718398349611, 0.18071287598737387, 0.18064246092170258, 0.13808121090845366, 0.0, 0.021305866796968793, 0.2560030101607275, 0.049213640003798055], [0.056918643681773164, 0.18280229992115216, 0.1880433730078303, 0.1559285165641439, 0.021305866796968793, 0.0, 0.2393713578448419, 0.054983563057591195], [0.2517773969475503, 0.22734518286135344, 0.2753612331646722, 0.3340622118033774, 0.2560030101607275, 0.2393713578448419, 0.0, 0.2818833260058993], [0.09752330235566256, 0.20397348013133232, 0.19638834064976554, 0.16163798610855362, 0.049213640003798055, 0.054983563057591195, 0.2818833260058993, 0.0]], [[0.0, 0.026961262166461813, 0.021790869641291687, 0.1973967988108162, 0.1276793125977511, 0.03955151704017489, 0.14332210197507642, 0.03680056819246743], [0.026961262166461813, 0.0, 0.02914028230817411, 0.2074759892898306, 0.10604707430941557, 0.022353475903491096, 0.12230607038894428, 0.015551171530486], [0.021790869641291687, 0.02914028230817411, 0.0, 0.18102651068817763, 0.13462453575379155, 0.0387219286896488, 0.12960214742564974, 0.03912941112866656], [0.1973967988108162, 0.2074759892898306, 0.18102651068817763, 0.0, 0.3014179741398034, 0.2085089736032665, 0.21954492516879626, 0.21426175733576697], [0.1276793125977511, 0.10604707430941557, 0.13462453575379155, 0.3014179741398034, 0.0, 0.10579564436743141, 0.14135451620525802, 0.09871671726377444], [0.03955151704017489, 0.022353475903491096, 0.0387219286896488, 0.2085089736032665, 0.10579564436743141, 0.0, 0.10972320373334707, 0.03515856084646349], [0.14332210197507642, 0.12230607038894428, 0.12960214742564974, 0.21954492516879626, 0.14135451620525802, 0.10972320373334707, 0.0, 0.12473549719814514], [0.03680056819246743, 0.015551171530486, 0.03912941112866656, 0.21426175733576697, 0.09871671726377444, 0.03515856084646349, 0.12473549719814514, 0.0]], [[0.0, 0.21837336045930583, 0.18663478244603837, 0.16681345377120096, 0.19654396470876687, 0.12825761879412345, 0.1822179909072996, 0.17104853835361944], [0.21837336045930583, 0.0, 0.05793748007998332, 0.22474114739054402, 0.04618080660320707, 0.11814582587417634, 0.12667563852384778, 0.11532638047305756], [0.18663478244603837, 0.05793748007998332, 0.0, 0.19426893129823486, 0.054921577886040185, 0.09327301504057359, 0.11924916759365253, 0.09307892184515854], [0.16681345377120096, 0.22474114739054402, 0.19426893129823486, 0.0, 0.21958107306011337, 0.18015071197043003, 0.2501609674267833, 0.24486827162878366], [0.19654396470876687, 0.04618080660320707, 0.054921577886040185, 0.21958107306011337, 0.0, 0.11629697891052246, 0.13339386882638807, 0.08140861656148722], [0.12825761879412345, 0.11814582587417634, 0.09327301504057359, 0.18015071197043003, 0.11629697891052246, 0.0, 0.07573404152617708, 0.11584404796108719], [0.1822179909072996, 0.12667563852384778, 0.11924916759365253, 0.2501609674267833, 0.13339386882638807, 0.07573404152617708, 0.0, 0.11815410861678131], [0.17104853835361944, 0.11532638047305756, 0.09307892184515854, 0.24486827162878366, 0.08140861656148722, 0.11584404796108719, 0.11815410861678131, 0.0]], [[0.0, 0.19662493895046185, 0.11980805970705588, 0.12841174802074765, 0.015664446651847047, 0.10001709529029934, 0.05707458621087581, 0.07483723500642238], [0.19662493895046185, 0.0, 0.09754477335709642, 0.18412206355248845, 0.2034654394387309, 0.1715522810511801, 0.19194390994211274, 0.17523389680787127], [0.11980805970705588, 0.09754477335709642, 0.0, 0.15137510016681194, 0.12673530632295432, 0.13402030343059182, 0.13457328379374847, 0.12709954407286747], [0.12841174802074765, 0.18412206355248845, 0.15137510016681194, 0.0, 0.1342107931607862, 0.043688641096695895, 0.0801634843612562, 0.06816583075650437], [0.015664446651847047, 0.2034654394387309, 0.12673530632295432, 0.1342107931607862, 0.0, 0.10584773498565374, 0.06287232893645094, 0.07968214785695034], [0.10001709529029934, 0.1715522810511801, 0.13402030343059182, 0.043688641096695895, 0.10584773498565374, 0.0, 0.05193669170597891, 0.02896149315774727], [0.05707458621087581, 0.19194390994211274, 0.13457328379374847, 0.0801634843612562, 0.06287232893645094, 0.05193669170597891, 0.0, 0.031365978892932814], [0.07483723500642238, 0.17523389680787127, 0.12709954407286747, 0.06816583075650437, 0.07968214785695034, 0.02896149315774727, 0.031365978892932814, 0.0]], [[0.0, 0.007168316922379542, 0.06069287201064389, 0.04188306236546475, 0.05880264347789447, 0.04303388394708509, 0.061574457128138846, 0.014066951893706018], [0.007168316922379542, 0.0, 0.053569381417429056, 0.03473592371233122, 0.05167644963957688, 0.03588797367500366, 0.05445225071388467, 0.006900168866695531], [0.06069287201064389, 0.053569381417429056, 0.0, 0.018893809450680712, 0.0019015709719505723, 0.017739772741288566, 0.0008870850499279733, 0.046701158478945584], [0.04188306236546475, 0.03473592371233122, 0.018893809450680712, 0.0, 0.016993156780186307, 0.00115464250547626, 0.019780399311302526, 0.027848782959625902], [0.05880264347789447, 0.05167644963957688, 0.0019015709719505723, 0.016993156780186307, 0.0, 0.015839003123990923, 0.0027886492827624283, 0.044806004695296976], [0.04303388394708509, 0.03588797367500366, 0.017739772741288566, 0.00115464250547626, 0.015839003123990923, 0.0, 0.01862642121911439, 0.029001776334903896], [0.061574457128138846, 0.05445225071388467, 0.0008870850499279733, 0.019780399311302526, 0.0027886492827624283, 0.01862642121911439, 0.0, 0.04758508715653802], [0.014066951893706018, 0.006900168866695531, 0.046701158478945584, 0.027848782959625902, 0.044806004695296976, 0.029001776334903896, 0.04758508715653802, 0.0]], [[0.0, 0.046044550238155, 0.05865325774711722, 0.10428654051505687, 0.05274480966688327, 0.06034148431267009, 0.09785640886400027, 0.08324928581660053], [0.046044550238155, 0.0, 0.05800433310139802, 0.08455823995377351, 0.09082608572352562, 0.02051906758149487, 0.0696042733560279, 0.05274372026033336], [0.05865325774711722, 0.05800433310139802, 0.0, 0.050093508024212696, 0.06346869769115805, 0.05041231926004315, 0.05192286508157714, 0.044740493590229045], [0.10428654051505687, 0.08455823995377351, 0.050093508024212696, 0.0, 0.11088369138164061, 0.06679235911545506, 0.02265317755642935, 0.035919664183502134], [0.05274480966688327, 0.09082608572352562, 0.06346869769115805, 0.11088369138164061, 0.0, 0.09687192388813243, 0.11437545147278326, 0.10536764359855837], [0.06034148431267009, 0.02051906758149487, 0.05041231926004315, 0.06679235911545506, 0.09687192388813243, 0.0, 0.04993849023496694, 0.032958943857487086], [0.09785640886400027, 0.0696042733560279, 0.05192286508157714, 0.02265317755642935, 0.11437545147278326, 0.04993849023496694, 0.0, 0.01716901623336476], [0.08324928581660053, 0.05274372026033336, 0.044740493590229045, 0.035919664183502134, 0.10536764359855837, 0.032958943857487086, 0.01716901623336476, 0.0]], [[0.0, 0.0, 0.0, 0.0, 0.0, 0.0, 0.0, 0.0], [0.0, 0.0, 0.0, 0.0, 0.0, 0.0, 0.0, 0.0], [0.0, 0.0, 0.0, 0.0, 0.0, 0.0, 0.0, 0.0], [0.0, 0.0, 0.0, 0.0, 0.0, 0.0, 0.0, 0.0], [0.0, 0.0, 0.0, 0.0, 0.0, 0.0, 0.0, 0.0], [0.0, 0.0, 0.0, 0.0, 0.0, 0.0, 0.0, 0.0], [0.0, 0.0, 0.0, 0.0, 0.0, 0.0, 0.0, 0.0], [0.0, 0.0, 0.0, 0.0, 0.0, 0.0, 0.0, 0.0]], [[0.0, 0.07521279365081701, 0.10522017010490571, 0.19439970341494653, 0.08697134346008575, 0.05625934449688004, 0.054486080278742285, 0.0676550364109188], [0.07521279365081701, 0.0, 0.062355915829856334, 0.1845397237456973, 0.08516732088226513, 0.038354571226322805, 0.06155326358271418, 0.08444903196064203], [0.10522017010490571, 0.062355915829856334, 0.0, 0.13430992518348553, 0.07409911067153223, 0.05825406534805075, 0.06753956789040919, 0.08623414661292986], [0.19439970341494653, 0.1845397237456973, 0.13430992518348553, 0.0, 0.14807554502487522, 0.1749341107509034, 0.17177146697513837, 0.14261162046706224], [0.08697134346008575, 0.08516732088226513, 0.07409911067153223, 0.14807554502487522, 0.0, 0.06171558380263362, 0.053219971961731234, 0.052222485769799085], [0.05625934449688004, 0.038354571226322805, 0.05825406534805075, 0.1749341107509034, 0.06171558380263362, 0.0, 0.023433204037812263, 0.07001376399207984], [0.054486080278742285, 0.06155326358271418, 0.06753956789040919, 0.17177146697513837, 0.053219971961731234, 0.023433204037812263, 0.0, 0.06744347233736443], [0.0676550364109188, 0.08444903196064203, 0.08623414661292986, 0.14261162046706224, 0.052222485769799085, 0.07001376399207984, 0.06744347233736443, 0.0]], [[0.0, 0.07242933033326994, 0.08240147682366138, 0.2289371963324853, 0.10623965952468827, 0.11910234873666993, 0.13102469027851685, 0.14252439701307817], [0.07242933033326994, 0.0, 0.136121912454538, 0.26580304640609526, 0.12454533758560819, 0.12700532707457066, 0.1552146197491122, 0.16685638296498156], [0.08240147682366138, 0.136121912454538, 0.0, 0.19059921034057986, 0.14065281428061122, 0.13690808256735634, 0.15027739243600388, 0.08560423696779905], [0.2289371963324853, 0.26580304640609526, 0.19059921034057986, 0.0, 0.19591630441968635, 0.26068850322057613, 0.174176624723091, 0.16607653606777462], [0.10623965952468827, 0.12454533758560819, 0.14065281428061122, 0.19591630441968635, 0.0, 0.11135707816028415, 0.03488073685369167, 0.1570625098471646], [0.11910234873666993, 0.12700532707457066, 0.13690808256735634, 0.26068850322057613, 0.11135707816028415, 0.0, 0.12862838023471984, 0.15348773762168127], [0.13102469027851685, 0.1552146197491122, 0.15027739243600388, 0.174176624723091, 0.03488073685369167, 0.12862838023471984, 0.0, 0.159397005433254], [0.14252439701307817, 0.16685638296498156, 0.08560423696779905, 0.16607653606777462, 0.1570625098471646, 0.15348773762168127, 0.159397005433254, 0.0]], [[0.0, 0.037196044170074875, 0.368967484636471, 0.15486221186297655, 0.6246306254831021, 0.5217712433669172, 0.507342562577194, 0.6324932166694099], [0.037196044170074875, 0.0, 0.35209403639808834, 0.1294107131876266, 0.6054760210702979, 0.5016954601802781, 0.48550676350380184, 0.6132697771017308], [0.368967484636471, 0.35209403639808834, 0.0, 0.24527086539229725, 0.2907662814159138, 0.17784024724297512, 0.17999339025234687, 0.2999834847181507], [0.15486221186297655, 0.1294107131876266, 0.24527086539229725, 0.0, 0.49722642120964616, 0.3938978444410985, 0.37510249844618904, 0.5083043022850715], [0.6246306254831021, 0.6054760210702979, 0.2907662814159138, 0.49722642120964616, 0.0, 0.12945516119402972, 0.14835075879456067, 0.036552583961220554], [0.5217712433669172, 0.5016954601802781, 0.17784024724297512, 0.3938978444410985, 0.12945516119402972, 0.0, 0.0486410972133269, 0.13217152673926288], [0.507342562577194, 0.48550676350380184, 0.17999339025234687, 0.37510249844618904, 0.14835075879456067, 0.0486410972133269, 0.0, 0.15397186810939864], [0.6324932166694099, 0.6132697771017308, 0.2999834847181507, 0.5083043022850715, 0.036552583961220554, 0.13217152673926288, 0.15397186810939864, 0.0]], [[0.0, 0.03618590118197918, 0.037463237171160714, 0.005867167636813008, 0.0777405895121145, 0.11576611012949647, 0.053929037158877716, 0.12097573666015128], [0.03618590118197918, 0.0, 0.07358210468953241, 0.03032277289337984, 0.0416206911301121, 0.0797588292163151, 0.017763363458043805, 0.08498733032513273], [0.037463237171160714, 0.07358210468953241, 0.0, 0.04332367378841972, 0.1149932793612689, 0.15283623219016687, 0.09127187679919944, 0.15801753318953565], [0.005867167636813008, 0.03032277289337984, 0.04332367378841972, 0.0, 0.07189273578007488, 0.10994056224145818, 0.04807115544211072, 0.11515379002815804], [0.0777405895121145, 0.0416206911301121, 0.1149932793612689, 0.07189273578007488, 0.0, 0.03819954379611948, 0.02386656831156993, 0.043440581661763775], [0.11576611012949647, 0.0797588292163151, 0.15283623219016687, 0.10994056224145818, 0.03819954379611948, 0.0, 0.06203929048441311, 0.005244870777463623], [0.053929037158877716, 0.017763363458043805, 0.09127187679919944, 0.04807115544211072, 0.02386656831156993, 0.06203929048441311, 0.0, 0.0672742756641841], [0.12097573666015128, 0.08498733032513273, 0.15801753318953565, 0.11515379002815804, 0.043440581661763775, 0.005244870777463623, 0.0672742756641841, 0.0]], [[0.0, 0.3204362751074985, 0.3264839015425897, 0.31474945661261794, 0.34187615972464247, 0.3350509915319634, 0.273671437352384, 0.30559748535912395], [0.3204362751074985, 0.0, 0.007259305063444463, 0.006732122286332483, 0.026259999292299416, 0.01773561914255235, 0.05315154478044989, 0.017390669095943324], [0.3264839015425897, 0.007259305063444463, 0.0, 0.013988220058339978, 0.019020327063597898, 0.010483352694000471, 0.06032069221236007, 0.024636024905760053], [0.31474945661261794, 0.006732122286332483, 0.013988220058339978, 0.0, 0.03296249401208796, 0.024453425539993405, 0.04648055554981129, 0.010663837789153285], [0.34187615972464247, 0.026259999292299416, 0.019020327063597898, 0.03296249401208796, 0.0, 0.00854699414679542, 0.07895268472357928, 0.04355419320947185], [0.3350509915319634, 0.01773561914255235, 0.010483352694000471, 0.024453425539993405, 0.00854699414679542, 0.0, 0.07061884790087791, 0.03507563534876708], [0.273671437352384, 0.05315154478044989, 0.06032069221236007, 0.04648055554981129, 0.07895268472357928, 0.07061884790087791, 0.0, 0.035878046716056176], [0.30559748535912395, 0.017390669095943324, 0.024636024905760053, 0.010663837789153285, 0.04355419320947185, 0.03507563534876708, 0.035878046716056176, 0.0]], [[0.0, 0.08176063488415156, 0.06412936546007701, 0.14950342618428172, 0.0395104716091953, 0.09728984417657709, 0.17458094135052724, 0.09491621373693182], [0.08176063488415156, 0.0, 0.07018663954083447, 0.07687373540092363, 0.10296140242394315, 0.03677055396068654, 0.17637046618646474, 0.09300070484081233], [0.06412936546007701, 0.07018663954083447, 0.0, 0.12459289825767576, 0.05444095652435605, 0.05760568807288345, 0.13865426899375757, 0.049032703287900076], [0.14950342618428172, 0.07687373540092363, 0.12459289825767576, 0.0, 0.16327336944844262, 0.07532002304573011, 0.17039552462965613, 0.11770518146228905], [0.0395104716091953, 0.10296140242394315, 0.05444095652435605, 0.16327336944844262, 0.0, 0.10561130596713716, 0.15078602115570422, 0.07751699010188905], [0.09728984417657709, 0.03677055396068654, 0.05760568807288345, 0.07532002304573011, 0.10561130596713716, 0.0, 0.15692643611425752, 0.07481971190288837], [0.17458094135052724, 0.17637046618646474, 0.13865426899375757, 0.17039552462965613, 0.15078602115570422, 0.15692643611425752, 0.0, 0.09160407816711803], [0.09491621373693182, 0.09300070484081233, 0.049032703287900076, 0.11770518146228905, 0.07751699010188905, 0.07481971190288837, 0.09160407816711803, 0.0]], [[0.0, 0.07144388485138124, 0.16014317156598173, 0.0587828944860906, 0.41277462393742315, 0.24512605760532596, 0.43909436931368334, 0.22084160216842075], [0.07144388485138124, 0.0, 0.15834212322029917, 0.05348436866086108, 0.3546830425300575, 0.17602202237739303, 0.3849218052711624, 0.2031592405033755], [0.16014317156598173, 0.15834212322029917, 0.0, 0.19757674442487927, 0.33207991297366013, 0.2779588451787084, 0.3458498150250431, 0.06971785588092376], [0.0587828944860906, 0.05348436866086108, 0.19757674442487927, 0.0, 0.40065547416558317, 0.20281228761137443, 0.4315342906652028, 0.24884279968097964], [0.41277462393742315, 0.3546830425300575, 0.33207991297366013, 0.40065547416558317, 0.0, 0.26223715171803375, 0.04633591300082424, 0.28033648811847167], [0.24512605760532596, 0.17602202237739303, 0.2779588451787084, 0.20281228761137443, 0.26223715171803375, 0.0, 0.30472941652642177, 0.2819646489117811], [0.43909436931368334, 0.3849218052711624, 0.3458498150250431, 0.4315342906652028, 0.04633591300082424, 0.30472941652642177, 0.0, 0.288623337033625], [0.22084160216842075, 0.2031592405033755, 0.06971785588092376, 0.24884279968097964, 0.28033648811847167, 0.2819646489117811, 0.288623337033625, 0.0]], [[0.0, 0.032159558655052455, 0.04521433126766615, 0.19437000828168552, 0.0484996162228943, 0.07265359249957884, 0.027086751674225612, 0.04490092395832473], [0.032159558655052455, 0.0, 0.05248899154769427, 0.1986087037818949, 0.021894395281633925, 0.05326918680665638, 0.05251099633612868, 0.059564262329174736], [0.04521433126766615, 0.05248899154769427, 0.0, 0.1611014265349491, 0.07303903387425834, 0.08547171134953728, 0.037760093497712116, 0.02195038572961534], [0.19437000828168552, 0.1986087037818949, 0.1611014265349491, 0.0, 0.21263640993783658, 0.2003690829768424, 0.17688434072526332, 0.17176080794424134], [0.0484996162228943, 0.021894395281633925, 0.07303903387425834, 0.21263640993783658, 0.0, 0.04560224694054649, 0.06906356539270685, 0.08036595884889676], [0.07265359249957884, 0.05326918680665638, 0.08547171134953728, 0.2003690829768424, 0.04560224694054649, 0.0, 0.08208175149940129, 0.10097099882796365], [0.027086751674225612, 0.05251099633612868, 0.037760093497712116, 0.17688434072526332, 0.06906356539270685, 0.08208175149940129, 0.0, 0.03894180281719477], [0.04490092395832473, 0.059564262329174736, 0.02195038572961534, 0.17176080794424134, 0.08036595884889676, 0.10097099882796365, 0.03894180281719477, 0.0]], [[0.0, 0.12911113921305103, 0.0749960577154019, 0.24095847992921762, 0.12236232009637422, 0.04874599204045892, 0.13264716420230738, 0.1281295580888404], [0.12911113921305103, 0.0, 0.08175544952163408, 0.19839548642614133, 0.09727226387267468, 0.1258033888189372, 0.06657679628402362, 0.10622933670047359], [0.0749960577154019, 0.08175544952163408, 0.0, 0.19661463030593557, 0.11711859009573024, 0.08506857152504951, 0.06917747566031375, 0.0863776052137033], [0.24095847992921762, 0.19839548642614133, 0.19661463030593557, 0.0, 0.2059096555005772, 0.268520152694615, 0.17240954160060876, 0.1764209118451771], [0.12236232009637422, 0.09727226387267468, 0.11711859009573024, 0.2059096555005772, 0.0, 0.13384391300924436, 0.1420187160664053, 0.1445239284683652], [0.04874599204045892, 0.1258033888189372, 0.08506857152504951, 0.268520152694615, 0.13384391300924436, 0.0, 0.1358103888548983, 0.1526993897154838], [0.13264716420230738, 0.06657679628402362, 0.06917747566031375, 0.17240954160060876, 0.1420187160664053, 0.1358103888548983, 0.0, 0.09482243944601326], [0.1281295580888404, 0.10622933670047359, 0.0863776052137033, 0.1764209118451771, 0.1445239284683652, 0.1526993897154838, 0.09482243944601326, 0.0]], [[0.0, 0.08258692827876915, 0.04761298565044965, 0.08379416367850717, 0.058446478340857595, 0.04064720770611938, 0.0729422559895849, 0.015179204416000647], [0.08258692827876915, 0.0, 0.12928262978326788, 0.020197847082086533, 0.04047954914353981, 0.042145663793914705, 0.03544289572512066, 0.0973890074498941], [0.04761298565044965, 0.12928262978326788, 0.0, 0.12945237665908588, 0.10002212847564308, 0.08788215389174117, 0.11936520647950305, 0.03258526768628446], [0.08379416367850717, 0.020197847082086533, 0.12945237665908588, 0.0, 0.048365683888638204, 0.04513483484325182, 0.03377704413820104, 0.09782368857654805], [0.058446478340857595, 0.04047954914353981, 0.10002212847564308, 0.048365683888638204, 0.0, 0.03124798578382297, 0.05944061321945899, 0.07126987869686115], [0.04064720770611938, 0.042145663793914705, 0.08788215389174117, 0.04513483484325182, 0.03124798578382297, 0.0, 0.03837347230144162, 0.055584451424079286], [0.0729422559895849, 0.03544289572512066, 0.11936520647950305, 0.03377704413820104, 0.05944061321945899, 0.03837347230144162, 0.0, 0.08722734505924877], [0.015179204416000647, 0.0973890074498941, 0.03258526768628446, 0.09782368857654805, 0.07126987869686115, 0.055584451424079286, 0.08722734505924877, 0.0]], [[0.0, 0.03284868576478259, 0.06302499244342082, 0.21436382293617887, 0.07989109462882461, 0.06884802967039477, 0.043373679368242, 0.07587982473185026], [0.03284868576478259, 0.0, 0.07390973731712126, 0.22273058043540292, 0.07412822353739348, 0.07484361489195342, 0.05997658207289352, 0.07085939694034674], [0.06302499244342082, 0.07390973731712126, 0.0, 0.17601615902070436, 0.08452531523367257, 0.07547575055769304, 0.04105398443754409, 0.06061218324724897], [0.21436382293617887, 0.22273058043540292, 0.17601615902070436, 0.0, 0.23881461934624112, 0.2146244165117528, 0.1824955602749311, 0.2042157509023003], [0.07989109462882461, 0.07412822353739348, 0.08452531523367257, 0.23881461934624112, 0.0, 0.053137980711536976, 0.08603583113815005, 0.059406524616721225], [0.06884802967039477, 0.07484361489195342, 0.07547575055769304, 0.2146244165117528, 0.053137980711536976, 0.0, 0.056120813309041076, 0.08508174709664178], [0.043373679368242, 0.05997658207289352, 0.04105398443754409, 0.1824955602749311, 0.08603583113815005, 0.056120813309041076, 0.0, 0.08065852542960461], [0.07587982473185026, 0.07085939694034674, 0.06061218324724897, 0.2042157509023003, 0.059406524616721225, 0.08508174709664178, 0.08065852542960461, 0.0]], [[0.0, 0.10035122213437206, 0.045380600868499335, 0.2273598354652792, 0.0838465863704839, 0.08426743405825327, 0.06864832239597396, 0.06749617454585527], [0.10035122213437206, 0.0, 0.060963203576295116, 0.27760543099542573, 0.1673507490789265, 0.09804985883864645, 0.05278200626690248, 0.13577188028051826], [0.045380600868499335, 0.060963203576295116, 0.0, 0.2502855200491557, 0.11759282900009908, 0.07300970071911642, 0.04139144248227022, 0.08470541517035683], [0.2273598354652792, 0.27760543099542573, 0.2502855200491557, 0.0, 0.2676258942283527, 0.2965344184271118, 0.27266668973894886, 0.27464110925063406], [0.0838465863704839, 0.1673507490789265, 0.11759282900009908, 0.2676258942283527, 0.0, 0.10104059581236101, 0.12171307499049348, 0.05541480882471352], [0.08426743405825327, 0.09804985883864645, 0.07300970071911642, 0.2965344184271118, 0.10104059581236101, 0.0, 0.049207150319016776, 0.06218140460526472], [0.06864832239597396, 0.05278200626690248, 0.04139144248227022, 0.27266668973894886, 0.12171307499049348, 0.049207150319016776, 0.0, 0.08874236365590193], [0.06749617454585527, 0.13577188028051826, 0.08470541517035683, 0.27464110925063406, 0.05541480882471352, 0.06218140460526472, 0.08874236365590193, 0.0]], [[0.0, 0.17237251135407342, 0.1184397903297872, 0.212325058247269, 0.18912680599165382, 0.09510526363097652, 0.1226548336914316, 0.15476587011295753], [0.17237251135407342, 0.0, 0.07028749990103866, 0.2830501718878464, 0.033825732749010594, 0.09829421075847612, 0.059600835788071, 0.1316609844581909], [0.1184397903297872, 0.07028749990103866, 0.0, 0.27410504699761773, 0.09849895608116455, 0.05086305364383825, 0.060883782950405044, 0.08701298884488734], [0.212325058247269, 0.2830501718878464, 0.27410504699761773, 0.0, 0.2724265558396482, 0.2341093699902296, 0.23858497709525148, 0.3059523287948411], [0.18912680599165382, 0.033825732749010594, 0.09849895608116455, 0.2724265558396482, 0.0, 0.11441420332099399, 0.07288351939807551, 0.1524344261997709], [0.09510526363097652, 0.09829421075847612, 0.05086305364383825, 0.2341093699902296, 0.11441420332099399, 0.0, 0.07154073434680601, 0.08606441069913721], [0.1226548336914316, 0.059600835788071, 0.060883782950405044, 0.23858497709525148, 0.07288351939807551, 0.07154073434680601, 0.0, 0.13932771458589027], [0.15476587011295753, 0.1316609844581909, 0.08701298884488734, 0.3059523287948411, 0.1524344261997709, 0.08606441069913721, 0.13932771458589027, 0.0]], [[0.0, 0.058836788045079205, 0.06940086676111729, 0.2709685349622298, 0.03532737250924984, 0.053611263749819095, 0.10763076222701631, 0.1264429865530817], [0.058836788045079205, 0.0, 0.017472042740356103, 0.2189531494047362, 0.052229041544070674, 0.08102399591085319, 0.05845603453280519, 0.10383946141426671], [0.06940086676111729, 0.017472042740356103, 0.0, 0.20756039782620658, 0.06833623584912969, 0.0940355637611025, 0.041707467877560855, 0.08813170868313466], [0.2709685349622298, 0.2189531494047362, 0.20756039782620658, 0.0, 0.2627530515453286, 0.27921744851221336, 0.17403616449936102, 0.19612461236573708], [0.03532737250924984, 0.052229041544070674, 0.06833623584912969, 0.2627530515453286, 0.0, 0.04026837406671659, 0.10922966086857894, 0.14329439139413283], [0.053611263749819095, 0.08102399591085319, 0.0940355637611025, 0.27921744851221336, 0.04026837406671659, 0.0, 0.13090751386254218, 0.15590689777247485], [0.10763076222701631, 0.05845603453280519, 0.041707467877560855, 0.17403616449936102, 0.10922966086857894, 0.13090751386254218, 0.0, 0.06530831761166088], [0.1264429865530817, 0.10383946141426671, 0.08813170868313466, 0.19612461236573708, 0.14329439139413283, 0.15590689777247485, 0.06530831761166088, 0.0]], [[0.0, 0.07182809107782086, 0.10455108833230603, 0.21763690402398647, 0.04883475415993274, 0.130387399835105, 0.08617415501486454, 0.05985805187720544], [0.07182809107782086, 0.0, 0.045633302643710925, 0.2107576588879763, 0.05770196426049144, 0.0849263170701983, 0.06493771876867359, 0.03870774475873614], [0.10455108833230603, 0.045633302643710925, 0.0, 0.22944773591293047, 0.08061579446957827, 0.09532328222089675, 0.10107289017105091, 0.057102855460432964], [0.21763690402398647, 0.2107576588879763, 0.22944773591293047, 0.0, 0.18717541207004987, 0.1416295109388429, 0.24340150066384314, 0.19573174306873833], [0.04883475415993274, 0.05770196426049144, 0.08061579446957827, 0.18717541207004987, 0.0, 0.09217983845149061, 0.1048287496627698, 0.023796859866038033], [0.130387399835105, 0.0849263170701983, 0.09532328222089675, 0.1416295109388429, 0.09217983845149061, 0.0, 0.1323013066897333, 0.08349501483611378], [0.08617415501486454, 0.06493771876867359, 0.10107289017105091, 0.24340150066384314, 0.1048287496627698, 0.1323013066897333, 0.0, 0.09578397175163521], [0.05985805187720544, 0.03870774475873614, 0.057102855460432964, 0.19573174306873833, 0.023796859866038033, 0.08349501483611378, 0.09578397175163521, 0.0]], [[0.0, 0.13259930516483556, 0.26968006834979924, 0.6620595265956801, 0.8199173392841369, 0.8325018266392487, 0.832513713408704, 0.8066752271755014], [0.13259930516483556, 0.0, 0.21584432267258788, 0.5684020756973062, 0.7358382550326492, 0.7479600458317262, 0.7544486440217338, 0.7236018772128874], [0.26968006834979924, 0.21584432267258788, 0.0, 0.5788625757478737, 0.6934410502223802, 0.7141197687841966, 0.7316645185417178, 0.6867086949438173], [0.6620595265956801, 0.5684020756973062, 0.5788625757478737, 0.0, 0.37775616411036156, 0.3371903426653566, 0.293806163491496, 0.26577935592284546], [0.8199173392841369, 0.7358382550326492, 0.6934410502223802, 0.37775616411036156, 0.0, 0.08653855354209282, 0.3378658793059574, 0.25398040260237903], [0.8325018266392487, 0.7479600458317262, 0.7141197687841966, 0.3371903426653566, 0.08653855354209282, 0.0, 0.2610621867864746, 0.18308416580859038], [0.832513713408704, 0.7544486440217338, 0.7316645185417178, 0.293806163491496, 0.3378658793059574, 0.2610621867864746, 0.0, 0.10277012174743963], [0.8066752271755014, 0.7236018772128874, 0.6867086949438173, 0.26577935592284546, 0.25398040260237903, 0.18308416580859038, 0.10277012174743963, 0.0]], [[0.0, 0.08148611791056021, 0.0885471795996542, 0.1665453898191311, 0.1777237341247495, 0.11766139845395378, 0.1449279837577126, 0.09240092711975013], [0.08148611791056021, 0.0, 0.054930494095439354, 0.13274757874795776, 0.10826927568639848, 0.05608021476191695, 0.111191599583866, 0.02885752382138106], [0.0885471795996542, 0.054930494095439354, 0.0, 0.18198335813094604, 0.10442904635461069, 0.054336703574109024, 0.08345437501317016, 0.041012850251444966], [0.1665453898191311, 0.13274757874795776, 0.18198335813094604, 0.0, 0.1990873006559137, 0.16885854621492782, 0.2280683396174721, 0.1557355044099402], [0.1777237341247495, 0.10826927568639848, 0.10442904635461069, 0.1990873006559137, 0.0, 0.06372153291642099, 0.08865563109223755, 0.09290186734310489], [0.11766139845395378, 0.05608021476191695, 0.054336703574109024, 0.16885854621492782, 0.06372153291642099, 0.0, 0.07200176193489542, 0.03844030166565852], [0.1449279837577126, 0.111191599583866, 0.08345437501317016, 0.2280683396174721, 0.08865563109223755, 0.07200176193489542, 0.0, 0.08794160497172081], [0.09240092711975013, 0.02885752382138106, 0.041012850251444966, 0.1557355044099402, 0.09290186734310489, 0.03844030166565852, 0.08794160497172081, 0.0]], [[0.0, 0.5527590891474922, 0.2517513560252539, 0.17947763147089063, 0.33410357575196453, 0.45126921999879754, 0.24150305252581078, 0.2691281898945378], [0.5527590891474922, 0.0, 0.36749386274450696, 0.48012847778167705, 0.5176821405988425, 0.11780588326973793, 0.5633992154032581, 0.61848729989391], [0.2517513560252539, 0.36749386274450696, 0.0, 0.2917470076754972, 0.436111047841542, 0.26400267738931693, 0.2314158081353891, 0.28297324809623986], [0.17947763147089063, 0.48012847778167705, 0.2917470076754972, 0.0, 0.17310322930993824, 0.3831592526470821, 0.37824247860255406, 0.42609235215492547], [0.33410357575196453, 0.5176821405988425, 0.436111047841542, 0.17310322930993824, 0.0, 0.4443517252103727, 0.5224903594144322, 0.5761544083176836], [0.45126921999879754, 0.11780588326973793, 0.26400267738931693, 0.3831592526470821, 0.4443517252103727, 0.0, 0.47206011877264387, 0.5302182502695817], [0.24150305252581078, 0.5633992154032581, 0.2314158081353891, 0.37824247860255406, 0.5224903594144322, 0.47206011877264387, 0.0, 0.10880391982010554], [0.2691281898945378, 0.61848729989391, 0.28297324809623986, 0.42609235215492547, 0.5761544083176836, 0.5302182502695817, 0.10880391982010554, 0.0]], [[0.0, 0.0, 0.0, 0.0, 0.0, 0.0, 0.0, 0.0], [0.0, 0.0, 0.0, 0.0, 0.0, 0.0, 0.0, 0.0], [0.0, 0.0, 0.0, 0.0, 0.0, 0.0, 0.0, 0.0], [0.0, 0.0, 0.0, 0.0, 0.0, 0.0, 0.0, 0.0], [0.0, 0.0, 0.0, 0.0, 0.0, 0.0, 0.0, 0.0], [0.0, 0.0, 0.0, 0.0, 0.0, 0.0, 0.0, 0.0], [0.0, 0.0, 0.0, 0.0, 0.0, 0.0, 0.0, 0.0], [0.0, 0.0, 0.0, 0.0, 0.0, 0.0, 0.0, 0.0]], [[0.0, 0.05419515462698828, 0.05942441476270961, 0.22829072926850705, 0.09464192772733125, 0.06392224142169789, 0.07567886900642218, 0.03806244267547247], [0.05419515462698828, 0.0, 0.11140782451876723, 0.2539180950492928, 0.09713198573903294, 0.09497290718803789, 0.11525130480699022, 0.08171996353878103], [0.05942441476270961, 0.11140782451876723, 0.0, 0.20214805547903444, 0.12748126418886882, 0.0898995899881895, 0.061422643100087604, 0.0504753869131481], [0.22829072926850705, 0.2539180950492928, 0.20214805547903444, 0.0, 0.31624860512517977, 0.26865132211532167, 0.25809817102480387, 0.24484734777005585], [0.09464192772733125, 0.09713198573903294, 0.12748126418886882, 0.31624860512517977, 0.0, 0.08261518399070826, 0.08490701099879473, 0.07755525849696204], [0.06392224142169789, 0.09497290718803789, 0.0898995899881895, 0.26865132211532167, 0.08261518399070826, 0.0, 0.08725221303631617, 0.060598725596233416], [0.07567886900642218, 0.11525130480699022, 0.061422643100087604, 0.25809817102480387, 0.08490701099879473, 0.08725221303631617, 0.0, 0.03880218408479448], [0.03806244267547247, 0.08171996353878103, 0.0504753869131481, 0.24484734777005585, 0.07755525849696204, 0.060598725596233416, 0.03880218408479448, 0.0]], [[0.0, 0.0818753752734165, 0.05712046471965704, 0.1618488017933134, 0.054875083925348, 0.10680532683301605, 0.12584024343941613, 0.08132217241994329], [0.0818753752734165, 0.0, 0.02923149155875024, 0.190692460078004, 0.03695019797234051, 0.0992774600476149, 0.07400143533954867, 0.08024259587945644], [0.05712046471965704, 0.02923149155875024, 0.0, 0.17742992935590102, 0.0231252410056899, 0.09393741674248374, 0.08077264499685542, 0.07854419111826981], [0.1618488017933134, 0.190692460078004, 0.17742992935590102, 0.0, 0.16447298660019852, 0.21896790297676502, 0.24822252049453472, 0.22562387881289345], [0.054875083925348, 0.03695019797234051, 0.0231252410056899, 0.16447298660019852, 0.0, 0.08668204953454826, 0.09359620171166957, 0.07690686097556129], [0.10680532683301605, 0.0992774600476149, 0.09393741674248374, 0.21896790297676502, 0.08668204953454826, 0.0, 0.09379070655528367, 0.07904929977742035], [0.12584024343941613, 0.07400143533954867, 0.08077264499685542, 0.24822252049453472, 0.09359620171166957, 0.09379070655528367, 0.0, 0.09885923799173563], [0.08132217241994329, 0.08024259587945644, 0.07854419111826981, 0.22562387881289345, 0.07690686097556129, 0.07904929977742035, 0.09885923799173563, 0.0]], [[0.0, 0.019693937999301574, 0.10155515747702983, 0.11423587391499944, 0.01631319827051716, 0.016420278453957778, 0.08054063312179456, 0.05305165944323164], [0.019693937999301574, 0.0, 0.10106494425517071, 0.12832370827052106, 0.007244694113641769, 0.008430690814593893, 0.08122518589915789, 0.04215548726915673], [0.10155515747702983, 0.10106494425517071, 0.0, 0.09130213607060937, 0.09513295960817188, 0.10772717012112572, 0.021321727815053457, 0.06651068273903422], [0.11423587391499944, 0.12832370827052106, 0.09130213607060937, 0.0, 0.12128570891517862, 0.12947355468164082, 0.08456101953937697, 0.12223954836443729], [0.01631319827051716, 0.007244694113641769, 0.09513295960817188, 0.12128570891517862, 0.0, 0.012669794726873468, 0.07496682092992477, 0.03912598279328552], [0.016420278453957778, 0.008430690814593893, 0.10772717012112572, 0.12947355468164082, 0.012669794726873468, 0.0, 0.08749465586161503, 0.05043365386433729], [0.08054063312179456, 0.08122518589915789, 0.021321727815053457, 0.08456101953937697, 0.07496682092992477, 0.08749465586161503, 0.0, 0.050718213559634365], [0.05305165944323164, 0.04215548726915673, 0.06651068273903422, 0.12223954836443729, 0.03912598279328552, 0.05043365386433729, 0.050718213559634365, 0.0]], [[0.0, 0.0, 0.0, 0.0, 0.0, 0.0, 0.0, 0.0], [0.0, 0.0, 0.0, 0.0, 0.0, 0.0, 0.0, 0.0], [0.0, 0.0, 0.0, 0.0, 0.0, 0.0, 0.0, 0.0], [0.0, 0.0, 0.0, 0.0, 0.0, 0.0, 0.0, 0.0], [0.0, 0.0, 0.0, 0.0, 0.0, 0.0, 0.0, 0.0], [0.0, 0.0, 0.0, 0.0, 0.0, 0.0, 0.0, 0.0], [0.0, 0.0, 0.0, 0.0, 0.0, 0.0, 0.0, 0.0], [0.0, 0.0, 0.0, 0.0, 0.0, 0.0, 0.0, 0.0]], [[0.0, 0.032903415196579376, 0.06405804466825898, 0.20643334868917654, 0.08047928050371224, 0.0484170965939638, 0.03711178965092884, 0.04690991816879202], [0.032903415196579376, 0.0, 0.08271790435611608, 0.2174112320471316, 0.0959931473583401, 0.06343503758643827, 0.05479503083449127, 0.05681152257590317], [0.06405804466825898, 0.08271790435611608, 0.0, 0.20736731954305446, 0.0809402787078795, 0.07193360073681389, 0.07169214921747084, 0.0513247533585608], [0.20643334868917654, 0.2174112320471316, 0.20736731954305446, 0.0, 0.23250866282377294, 0.20600112115817598, 0.22667308831272517, 0.1830506998623785], [0.08047928050371224, 0.0959931473583401, 0.0809402787078795, 0.23250866282377294, 0.0, 0.05421634998761775, 0.07352046741752732, 0.09706824828777977], [0.0484170965939638, 0.06343503758643827, 0.07193360073681389, 0.20600112115817598, 0.05421634998761775, 0.0, 0.06817402345640029, 0.07430372272362432], [0.03711178965092884, 0.05479503083449127, 0.07169214921747084, 0.22667308831272517, 0.07352046741752732, 0.06817402345640029, 0.0, 0.06241058729992642], [0.04690991816879202, 0.05681152257590317, 0.0513247533585608, 0.1830506998623785, 0.09706824828777977, 0.07430372272362432, 0.06241058729992642, 0.0]], [[0.0, 0.0, 0.0, 0.0, 0.0, 0.0, 0.0, 0.0], [0.0, 0.0, 0.0, 0.0, 0.0, 0.0, 0.0, 0.0], [0.0, 0.0, 0.0, 0.0, 0.0, 0.0, 0.0, 0.0], [0.0, 0.0, 0.0, 0.0, 0.0, 0.0, 0.0, 0.0], [0.0, 0.0, 0.0, 0.0, 0.0, 0.0, 0.0, 0.0], [0.0, 0.0, 0.0, 0.0, 0.0, 0.0, 0.0, 0.0], [0.0, 0.0, 0.0, 0.0, 0.0, 0.0, 0.0, 0.0], [0.0, 0.0, 0.0, 0.0, 0.0, 0.0, 0.0, 0.0]], [[0.0, 0.03618510714489895, 0.07484527112411354, 0.09898209692956744, 0.04989729200093765, 0.038270855727437034, 0.021821904142460723, 0.05712153121512271], [0.03618510714489895, 0.0, 0.08400441598171543, 0.10002941521756606, 0.07386862641112285, 0.05650956100549707, 0.04712694770262393, 0.04250613013866247], [0.07484527112411354, 0.08400441598171543, 0.0, 0.02881961723276793, 0.12066550733939281, 0.11253333536401822, 0.09578631457032122, 0.1237655168157735], [0.09898209692956744, 0.10002941521756606, 0.02881961723276793, 0.0, 0.14672168466538685, 0.13698654647339478, 0.12052430695244609, 0.14183537350299866], [0.04989729200093765, 0.07386862641112285, 0.12066550733939281, 0.14672168466538685, 0.0, 0.018384614336713564, 0.028855404853280302, 0.06126647745851389], [0.038270855727437034, 0.05650956100549707, 0.11253333536401822, 0.13698654647339478, 0.018384614336713564, 0.0, 0.01686085891928424, 0.04429860758677526], [0.021821904142460723, 0.04712694770262393, 0.09578631457032122, 0.12052430695244609, 0.028855404853280302, 0.01686085891928424, 0.0, 0.04920322021507531], [0.05712153121512271, 0.04250613013866247, 0.1237655168157735, 0.14183537350299866, 0.06126647745851389, 0.04429860758677526, 0.04920322021507531, 0.0]], [[0.0, 0.14782233832317263, 0.14571404672912897, 0.07633037586794278, 0.19667061851996848, 0.1821676370611754, 0.2449138513913679, 0.1920205288474867], [0.14782233832317263, 0.0, 0.06656596736788997, 0.17941777688281424, 0.18896009348640716, 0.14427902659714797, 0.21453546761259826, 0.1483403406168232], [0.14571404672912897, 0.06656596736788997, 0.0, 0.18944548982541867, 0.21165434910718703, 0.1856043954415554, 0.2387166026415755, 0.20278093770897535], [0.07633037586794278, 0.17941777688281424, 0.18944548982541867, 0.0, 0.24984343312962135, 0.22423625474992898, 0.2964154617917904, 0.21233668838326902], [0.19667061851996848, 0.18896009348640716, 0.21165434910718703, 0.24984343312962135, 0.0, 0.0760811006558172, 0.05812284680077086, 0.15039131196557784], [0.1821676370611754, 0.14427902659714797, 0.1856043954415554, 0.22423625474992898, 0.0760811006558172, 0.0, 0.09894693563738681, 0.07840646812645098], [0.2449138513913679, 0.21453546761259826, 0.2387166026415755, 0.2964154617917904, 0.05812284680077086, 0.09894693563738681, 0.0, 0.1677011283168636], [0.1920205288474867, 0.1483403406168232, 0.20278093770897535, 0.21233668838326902, 0.15039131196557784, 0.07840646812645098, 0.1677011283168636, 0.0]], [[0.0, 0.05247880975744863, 0.11885570517041637, 0.07732246131424447, 0.03952231941877957, 0.0805086893353817, 0.05476641602531778, 0.037797019510973355], [0.05247880975744863, 0.0, 0.0689089229156112, 0.0482107135849327, 0.017526800471112592, 0.08032131260884108, 0.06185274899182159, 0.018842321576369593], [0.11885570517041637, 0.0689089229156112, 0.0, 0.09074953449607194, 0.08583778201454667, 0.1341099330821703, 0.12364939131797832, 0.08731611201540766], [0.07732246131424447, 0.0482107135849327, 0.09074953449607194, 0.0, 0.04384171550328326, 0.04498977884702187, 0.04311199456231066, 0.044960762443756984], [0.03952231941877957, 0.017526800471112592, 0.08583778201454667, 0.04384171550328326, 0.0, 0.06702409349183759, 0.04604114344272159, 0.0017427247838042181], [0.0805086893353817, 0.08032131260884108, 0.1341099330821703, 0.04498977884702187, 0.06702409349183759, 0.0, 0.025866939876507986, 0.06697426167039952], [0.05476641602531778, 0.06185274899182159, 0.12364939131797832, 0.04311199456231066, 0.04604114344272159, 0.025866939876507986, 0.0, 0.045535253760381506], [0.037797019510973355, 0.018842321576369593, 0.08731611201540766, 0.044960762443756984, 0.0017427247838042181, 0.06697426167039952, 0.045535253760381506, 0.0]], [[0.0, 0.046134547465013276, 0.03941285279003483, 0.1927666124452959, 0.07988949223906201, 0.05273414601825802, 0.1278212088736654, 0.08641204719435391], [0.046134547465013276, 0.0, 0.05876921320293028, 0.2105448025442291, 0.09025110254300696, 0.07122326302105929, 0.11589020056120374, 0.09325356857414875], [0.03941285279003483, 0.05876921320293028, 0.0, 0.16770628390579997, 0.07910722804731626, 0.07376537610572002, 0.11863522884555548, 0.09460915766424657], [0.1927666124452959, 0.2105448025442291, 0.16770628390579997, 0.0, 0.199026428954326, 0.21097867351474853, 0.23849894202035635, 0.2196448371974172], [0.07988949223906201, 0.09025110254300696, 0.07910722804731626, 0.199026428954326, 0.0, 0.08138957101879833, 0.1512908320783074, 0.12576981314407987], [0.05273414601825802, 0.07122326302105929, 0.07376537610572002, 0.21097867351474853, 0.08138957101879833, 0.0, 0.11291606505869732, 0.056968965877014735], [0.1278212088736654, 0.11589020056120374, 0.11863522884555548, 0.23849894202035635, 0.1512908320783074, 0.11291606505869732, 0.0, 0.0779722889862733], [0.08641204719435391, 0.09325356857414875, 0.09460915766424657, 0.2196448371974172, 0.12576981314407987, 0.056968965877014735, 0.0779722889862733, 0.0]], [[0.0, 0.19891673157112372, 0.15549756828356756, 0.17891498842855472, 0.20810404109034134, 0.2253394904098838, 0.21589206418577658, 0.1842046034465424], [0.19891673157112372, 0.0, 0.09956398103459455, 0.19419877917257236, 0.1299211387573326, 0.14253860782752092, 0.13701241355620616, 0.11986489765130341], [0.15549756828356756, 0.09956398103459455, 0.0, 0.15361942555156075, 0.08912494089368064, 0.09622981170283429, 0.08162697611983498, 0.06985767259907827], [0.17891498842855472, 0.19419877917257236, 0.15361942555156075, 0.0, 0.23335159773174333, 0.2369535648066856, 0.20904470810132586, 0.20513027724559277], [0.20810404109034134, 0.1299211387573326, 0.08912494089368064, 0.23335159773174333, 0.0, 0.031222660462792907, 0.07534020622403892, 0.04183529382973351], [0.2253394904098838, 0.14253860782752092, 0.09622981170283429, 0.2369535648066856, 0.031222660462792907, 0.0, 0.05872810363909217, 0.06206655470284419], [0.21589206418577658, 0.13701241355620616, 0.08162697611983498, 0.20904470810132586, 0.07534020622403892, 0.05872810363909217, 0.0, 0.07702730805790568], [0.1842046034465424, 0.11986489765130341, 0.06985767259907827, 0.20513027724559277, 0.04183529382973351, 0.06206655470284419, 0.07702730805790568, 0.0]], [[0.0, 0.14299858794080744, 0.15557827045340608, 0.20807416884530844, 0.05423661572345727, 0.3970701715194822, 0.23178736743496628, 0.4180259246004949], [0.14299858794080744, 0.0, 0.034357778693582225, 0.09172880461490678, 0.11511894724930859, 0.26575172432467753, 0.13484388330712385, 0.28300553892143104], [0.15557827045340608, 0.034357778693582225, 0.0, 0.06032714065837485, 0.11695217569850455, 0.24760765756314115, 0.10150666006920804, 0.2719403448221754], [0.20807416884530844, 0.09172880461490678, 0.06032714065837485, 0.0, 0.16245929499148282, 0.1995814265282854, 0.048430400488432855, 0.23415806904493602], [0.05423661572345727, 0.11511894724930859, 0.11695217569850455, 0.16245929499148282, 0.0, 0.35632955117342807, 0.1812618413448452, 0.3831249338659424], [0.3970701715194822, 0.26575172432467753, 0.24760765756314115, 0.1995814265282854, 0.35632955117342807, 0.0, 0.1982768398662758, 0.0652697298392891], [0.23178736743496628, 0.13484388330712385, 0.10150666006920804, 0.048430400488432855, 0.1812618413448452, 0.1982768398662758, 0.0, 0.24371064617074664], [0.4180259246004949, 0.28300553892143104, 0.2719403448221754, 0.23415806904493602, 0.3831249338659424, 0.0652697298392891, 0.24371064617074664, 0.0]], [[0.0, 0.08242189957040193, 0.055569410962044784, 0.41158393428969586, 0.09311360608650265, 0.04314797077512967, 0.118706609955802, 0.04207642441771481], [0.08242189957040193, 0.0, 0.07795819704049606, 0.41614098997960924, 0.06493715908658332, 0.039519952508326295, 0.19491497976723118, 0.11597795003278168], [0.055569410962044784, 0.07795819704049606, 0.0, 0.36402760907869736, 0.04695319126639354, 0.05264965406820411, 0.13469260849410308, 0.0959236915410131], [0.41158393428969586, 0.41614098997960924, 0.36402760907869736, 0.0, 0.3552517931814481, 0.4106271790538071, 0.39110148154472607, 0.4402450467038354], [0.09311360608650265, 0.06493715908658332, 0.04695319126639354, 0.3552517931814481, 0.0, 0.06648773063113794, 0.17924832748258468, 0.1349302409226634], [0.04314797077512967, 0.039519952508326295, 0.05264965406820411, 0.4106271790538071, 0.06648773063113794, 0.0, 0.15793106990041195, 0.07948101456607634], [0.118706609955802, 0.19491497976723118, 0.13469260849410308, 0.39110148154472607, 0.17924832748258468, 0.15793106990041195, 0.0, 0.10772596264278698], [0.04207642441771481, 0.11597795003278168, 0.0959236915410131, 0.4402450467038354, 0.1349302409226634, 0.07948101456607634, 0.10772596264278698, 0.0]], [[0.0, 0.10112757151535276, 0.12005506938101748, 0.2302175781290293, 0.042452066269562175, 0.10747425575175679, 0.06885988394378355, 0.032512545146471214], [0.10112757151535276, 0.0, 0.030475404746230235, 0.29726791636814864, 0.14170542598752134, 0.1499989783372478, 0.07856167636872882, 0.12600590073117346], [0.12005506938101748, 0.030475404746230235, 0.0, 0.3250544135385078, 0.1619570084111585, 0.17948400717549387, 0.07879850098803352, 0.14820025266845968], [0.2302175781290293, 0.29726791636814864, 0.3250544135385078, 0.0, 0.1981575120310843, 0.15199671970590817, 0.2967183156380599, 0.1989091700813152], [0.042452066269562175, 0.14170542598752134, 0.1619570084111585, 0.1981575120310843, 0.0, 0.10028238600671817, 0.10711540680842341, 0.019635409851412315], [0.10747425575175679, 0.1499989783372478, 0.17948400717549387, 0.15199671970590817, 0.10028238600671817, 0.0, 0.16710269141912257, 0.08641095128390261], [0.06885988394378355, 0.07856167636872882, 0.07879850098803352, 0.2967183156380599, 0.10711540680842341, 0.16710269141912257, 0.0, 0.10114286894806564], [0.032512545146471214, 0.12600590073117346, 0.14820025266845968, 0.1989091700813152, 0.019635409851412315, 0.08641095128390261, 0.10114286894806564, 0.0]], [[0.0, 0.5297920633233765, 0.31218017467899034, 0.18576525690159287, 0.35795995538478903, 0.3963877188095958, 0.47749908412646275, 0.4543944953864464], [0.5297920633233765, 0.0, 0.24462849010987037, 0.36348548115408835, 0.1993722138130778, 0.15988405348921014, 0.06901616556781016, 0.09631458873736501], [0.31218017467899034, 0.24462849010987037, 0.0, 0.12953803928246246, 0.04852066032864839, 0.0901571752301361, 0.1817279457600215, 0.15503106555376964], [0.18576525690159287, 0.36348548115408835, 0.12953803928246246, 0.0, 0.1773237563894662, 0.2179006160224952, 0.3053386828648741, 0.28014274365262753], [0.35795995538478903, 0.1993722138130778, 0.04852066032864839, 0.1773237563894662, 0.0, 0.04181672185307818, 0.13462480779575156, 0.10742113949706514], [0.3963877188095958, 0.15988405348921014, 0.0901571752301361, 0.2179006160224952, 0.04181672185307818, 0.0, 0.09359006933655925, 0.06601684252545131], [0.47749908412646275, 0.06901616556781016, 0.1817279457600215, 0.3053386828648741, 0.13462480779575156, 0.09359006933655925, 0.0, 0.027915456236585628], [0.4543944953864464, 0.09631458873736501, 0.15503106555376964, 0.28014274365262753, 0.10742113949706514, 0.06601684252545131, 0.027915456236585628, 0.0]], [[0.0, 0.09336009741040595, 0.1616956286306029, 0.3416735062239741, 0.20524635524221665, 0.08047807488673976, 0.16290232603430926, 0.1270220415273756], [0.09336009741040595, 0.0, 0.09584611487400263, 0.2830741302952853, 0.13359342519535208, 0.033221926285630976, 0.129597164882142, 0.06849364759808103], [0.1616956286306029, 0.09584611487400263, 0.0, 0.204687682540985, 0.16908487565510955, 0.11562833504583499, 0.20259931398950895, 0.13289737479046582], [0.3416735062239741, 0.2830741302952853, 0.204687682540985, 0.0, 0.32516684013442304, 0.3025146915311002, 0.33652364841785165, 0.30062384401472825], [0.20524635524221665, 0.13359342519535208, 0.16908487565510955, 0.32516684013442304, 0.0, 0.14325068507577346, 0.17402655454643767, 0.12682539595322506], [0.08047807488673976, 0.033221926285630976, 0.11562833504583499, 0.3025146915311002, 0.14325068507577346, 0.0, 0.12940532074685646, 0.060896543165262156], [0.16290232603430926, 0.129597164882142, 0.20259931398950895, 0.33652364841785165, 0.17402655454643767, 0.12940532074685646, 0.0, 0.1306668566832872], [0.1270220415273756, 0.06849364759808103, 0.13289737479046582, 0.30062384401472825, 0.12682539595322506, 0.060896543165262156, 0.1306668566832872, 0.0]], [[0.0, 0.1202068047424122, 0.17543052265533302, 0.13078721528331327, 0.15103020023398006, 0.14073535494393005, 0.13099768718213706, 0.11183582604027126], [0.1202068047424122, 0.0, 0.15795352095186652, 0.03243086619737289, 0.07760344376569624, 0.05765469283453329, 0.030720789909183744, 0.017598561671655816], [0.17543052265533302, 0.15795352095186652, 0.0, 0.17562933204222278, 0.1290651266652882, 0.20479170582221998, 0.1624863057623124, 0.15387360710571155], [0.13078721528331327, 0.03243086619737289, 0.17562933204222278, 0.0, 0.10672938819025647, 0.06639713679349843, 0.04399139203616377, 0.039595299578538495], [0.15103020023398006, 0.07760344376569624, 0.1290651266652882, 0.10672938819025647, 0.0, 0.10125834956382845, 0.08687858417841865, 0.08161254809923231], [0.14073535494393005, 0.05765469283453329, 0.20479170582221998, 0.06639713679349843, 0.10125834956382845, 0.0, 0.06357000824596089, 0.06526129123615036], [0.13099768718213706, 0.030720789909183744, 0.1624863057623124, 0.04399139203616377, 0.08687858417841865, 0.06357000824596089, 0.0, 0.02382168305463288], [0.11183582604027126, 0.017598561671655816, 0.15387360710571155, 0.039595299578538495, 0.08161254809923231, 0.06526129123615036, 0.02382168305463288, 0.0]], [[0.0, 0.18255622728562024, 0.209984435190594, 0.20906598946088314, 0.2464415493158864, 0.17864353774652605, 0.28061588387989794, 0.2464471656941413], [0.18255622728562024, 0.0, 0.17083729926231495, 0.261410867649504, 0.3065697470401965, 0.04927581123781989, 0.2882720709155953, 0.26021285801586846], [0.209984435190594, 0.17083729926231495, 0.0, 0.21561708270951924, 0.16389272302423677, 0.1668606565879012, 0.14708738575350083, 0.13111317544561704], [0.20906598946088314, 0.261410867649504, 0.21561708270951924, 0.0, 0.22590675166802307, 0.23468687288624887, 0.2589963117310944, 0.2828135867511574], [0.2464415493158864, 0.3065697470401965, 0.16389272302423677, 0.22590675166802307, 0.0, 0.294386131856093, 0.1580891058681428, 0.121490924113255], [0.17864353774652605, 0.04927581123781989, 0.1668606565879012, 0.23468687288624887, 0.294386131856093, 0.0, 0.28901354481128055, 0.26031086644224427], [0.28061588387989794, 0.2882720709155953, 0.14708738575350083, 0.2589963117310944, 0.1580891058681428, 0.28901354481128055, 0.0, 0.18369652528377603], [0.2464471656941413, 0.26021285801586846, 0.13111317544561704, 0.2828135867511574, 0.121490924113255, 0.26031086644224427, 0.18369652528377603, 0.0]], [[0.0, 0.0, 0.0, 0.0, 0.0, 0.0, 0.0, 0.0], [0.0, 0.0, 0.0, 0.0, 0.0, 0.0, 0.0, 0.0], [0.0, 0.0, 0.0, 0.0, 0.0, 0.0, 0.0, 0.0], [0.0, 0.0, 0.0, 0.0, 0.0, 0.0, 0.0, 0.0], [0.0, 0.0, 0.0, 0.0, 0.0, 0.0, 0.0, 0.0], [0.0, 0.0, 0.0, 0.0, 0.0, 0.0, 0.0, 0.0], [0.0, 0.0, 0.0, 0.0, 0.0, 0.0, 0.0, 0.0], [0.0, 0.0, 0.0, 0.0, 0.0, 0.0, 0.0, 0.0]], [[0.0, 0.10436555370595642, 0.1320510474080001, 0.288201868510418, 0.0895735982266084, 0.10459821950576396, 0.11690405942969709, 0.11195845104234571], [0.10436555370595642, 0.0, 0.07452867360110617, 0.24831381800828803, 0.021856471588568405, 0.06403736500577044, 0.14074448736865144, 0.028481575248541696], [0.1320510474080001, 0.07452867360110617, 0.0, 0.17667164433282595, 0.09128652970209032, 0.13729838935173633, 0.20702079905024204, 0.10240210837209543], [0.288201868510418, 0.24831381800828803, 0.17667164433282595, 0.0, 0.2657983836972372, 0.3100515656093241, 0.37685258589865694, 0.27414062541313733], [0.0895735982266084, 0.021856471588568405, 0.09128652970209032, 0.2657983836972372, 0.0, 0.046657382156761636, 0.11966570031182806, 0.024962502964749177], [0.10459821950576396, 0.06403736500577044, 0.13729838935173633, 0.3100515656093241, 0.046657382156761636, 0.0, 0.08243390350058331, 0.04073756033149327], [0.11690405942969709, 0.14074448736865144, 0.20702079905024204, 0.37685258589865694, 0.11966570031182806, 0.08243390350058331, 0.0, 0.12224842736977262], [0.11195845104234571, 0.028481575248541696, 0.10240210837209543, 0.27414062541313733, 0.024962502964749177, 0.04073756033149327, 0.12224842736977262, 0.0]], [[0.0, 0.0, 0.0, 0.0, 0.0, 0.0, 0.0, 0.0], [0.0, 0.0, 0.0, 0.0, 0.0, 0.0, 0.0, 0.0], [0.0, 0.0, 0.0, 0.0, 0.0, 0.0, 0.0, 0.0], [0.0, 0.0, 0.0, 0.0, 0.0, 0.0, 0.0, 0.0], [0.0, 0.0, 0.0, 0.0, 0.0, 0.0, 0.0, 0.0], [0.0, 0.0, 0.0, 0.0, 0.0, 0.0, 0.0, 0.0], [0.0, 0.0, 0.0, 0.0, 0.0, 0.0, 0.0, 0.0], [0.0, 0.0, 0.0, 0.0, 0.0, 0.0, 0.0, 0.0]], [[0.0, 0.0, 0.0, 0.0, 0.0, 0.0, 0.0, 0.0], [0.0, 0.0, 0.0, 0.0, 0.0, 0.0, 0.0, 0.0], [0.0, 0.0, 0.0, 0.0, 0.0, 0.0, 0.0, 0.0], [0.0, 0.0, 0.0, 0.0, 0.0, 0.0, 0.0, 0.0], [0.0, 0.0, 0.0, 0.0, 0.0, 0.0, 0.0, 0.0], [0.0, 0.0, 0.0, 0.0, 0.0, 0.0, 0.0, 0.0], [0.0, 0.0, 0.0, 0.0, 0.0, 0.0, 0.0, 0.0], [0.0, 0.0, 0.0, 0.0, 0.0, 0.0, 0.0, 0.0]], [[0.0, 0.017976132214763796, 0.05285710976418141, 0.18802327601774596, 0.08000208519940817, 0.043524377445227254, 0.07119656833405273, 0.07007269637875624], [0.017976132214763796, 0.0, 0.045774047268644286, 0.1804141269486851, 0.08902842846422249, 0.05251279788394611, 0.060757443831931955, 0.05712167604924287], [0.05285710976418141, 0.045774047268644286, 0.0, 0.1485457278077654, 0.08715719217546387, 0.0513479446154768, 0.06072222479559701, 0.06514467801181542], [0.18802327601774596, 0.1804141269486851, 0.1485457278077654, 0.0, 0.19185514003239507, 0.17154836625563688, 0.1505042913708712, 0.1714185671447672], [0.08000208519940817, 0.08902842846422249, 0.08715719217546387, 0.19185514003239507, 0.0, 0.048827809084309996, 0.09534267405182277, 0.09964079582617927], [0.043524377445227254, 0.05251279788394611, 0.0513479446154768, 0.17154836625563688, 0.048827809084309996, 0.0, 0.07697493498488718, 0.08456878783106853], [0.07119656833405273, 0.060757443831931955, 0.06072222479559701, 0.1505042913708712, 0.09534267405182277, 0.07697493498488718, 0.0, 0.039543789609059424], [0.07007269637875624, 0.05712167604924287, 0.06514467801181542, 0.1714185671447672, 0.09964079582617927, 0.08456878783106853, 0.039543789609059424, 0.0]], [[0.0, 0.10666618259018872, 0.09830633290004283, 0.3143271349744281, 0.05503957901240275, 0.10607719585814551, 0.09879103309119915, 0.08494758968393411], [0.10666618259018872, 0.0, 0.06717367538054257, 0.3431339335283424, 0.08623219410996177, 0.03466126062212687, 0.02816954207282717, 0.041888802303838846], [0.09830633290004283, 0.06717367538054257, 0.0, 0.28699870065304384, 0.08649764515120556, 0.07914449434631661, 0.07857058588810352, 0.08253683643356471], [0.3143271349744281, 0.3431339335283424, 0.28699870065304384, 0.0, 0.33222251929514063, 0.35672902338519824, 0.35197267584340525, 0.35373732373920713], [0.05503957901240275, 0.08623219410996177, 0.08649764515120556, 0.33222251929514063, 0.0, 0.0714247694926955, 0.08099448490899396, 0.05412450654831921], [0.10607719585814551, 0.03466126062212687, 0.07914449434631661, 0.35672902338519824, 0.0714247694926955, 0.0, 0.03161667298290112, 0.026415292293615694], [0.09879103309119915, 0.02816954207282717, 0.07857058588810352, 0.35197267584340525, 0.08099448490899396, 0.03161667298290112, 0.0, 0.03475695842454731], [0.08494758968393411, 0.041888802303838846, 0.08253683643356471, 0.35373732373920713, 0.05412450654831921, 0.026415292293615694, 0.03475695842454731, 0.0]], [[0.0, 0.03691077172911733, 0.03937645834295438, 0.29476440811057136, 0.08278407668776515, 0.07293439449160147, 0.058341812588246104, 0.0705916355374143], [0.03691077172911733, 0.0, 0.021491789432725533, 0.27078000878190445, 0.058362658141929244, 0.03925529359494238, 0.031172049725146412, 0.04308840666539838], [0.03937645834295438, 0.021491789432725533, 0.0, 0.2638056886908879, 0.066614435058906, 0.040555476696648565, 0.04555549222993079, 0.04972659593233411], [0.29476440811057136, 0.27078000878190445, 0.2638056886908879, 0.0, 0.2453109331118912, 0.2415436537125936, 0.2695599593138274, 0.2611155919376786], [0.08278407668776515, 0.058362658141929244, 0.066614435058906, 0.2453109331118912, 0.0, 0.05652422417829053, 0.047152070569788436, 0.07131223082286121], [0.07293439449160147, 0.03925529359494238, 0.040555476696648565, 0.2415436537125936, 0.05652422417829053, 0.0, 0.038265989502428384, 0.02849742163894323], [0.058341812588246104, 0.031172049725146412, 0.04555549222993079, 0.2695599593138274, 0.047152070569788436, 0.038265989502428384, 0.0, 0.03435647472675684], [0.0705916355374143, 0.04308840666539838, 0.04972659593233411, 0.2611155919376786, 0.07131223082286121, 0.02849742163894323, 0.03435647472675684, 0.0]], [[0.0, 0.0, 0.0, 0.0, 0.0, 0.0, 0.0, 0.0], [0.0, 0.0, 0.0, 0.0, 0.0, 0.0, 0.0, 0.0], [0.0, 0.0, 0.0, 0.0, 0.0, 0.0, 0.0, 0.0], [0.0, 0.0, 0.0, 0.0, 0.0, 0.0, 0.0, 0.0], [0.0, 0.0, 0.0, 0.0, 0.0, 0.0, 0.0, 0.0], [0.0, 0.0, 0.0, 0.0, 0.0, 0.0, 0.0, 0.0], [0.0, 0.0, 0.0, 0.0, 0.0, 0.0, 0.0, 0.0], [0.0, 0.0, 0.0, 0.0, 0.0, 0.0, 0.0, 0.0]], [[0.0, 0.07823173220938444, 0.08576044486327644, 0.32428409842789585, 0.14341291869852238, 0.16547905890107856, 0.1858443763241727, 0.15772777929078208], [0.07823173220938444, 0.0, 0.117762336079771, 0.3353621259792589, 0.08757353155123107, 0.11555911615315184, 0.21517047227755365, 0.09831218921521202], [0.08576044486327644, 0.117762336079771, 0.0, 0.3161914967346371, 0.19512409693831995, 0.22800747907970936, 0.14654762899985593, 0.17299373871872162], [0.32428409842789585, 0.3353621259792589, 0.3161914967346371, 0.0, 0.40263550409384163, 0.359088853780801, 0.18729838706662796, 0.41669325784737504], [0.14341291869852238, 0.08757353155123107, 0.19512409693831995, 0.40263550409384163, 0.0, 0.08636754439594715, 0.2980998049964029, 0.08135037946926645], [0.16547905890107856, 0.11555911615315184, 0.22800747907970936, 0.359088853780801, 0.08636754439594715, 0.0, 0.2932213449966714, 0.15512908012247784], [0.1858443763241727, 0.21517047227755365, 0.14654762899985593, 0.18729838706662796, 0.2980998049964029, 0.2932213449966714, 0.0, 0.29111728433399203], [0.15772777929078208, 0.09831218921521202, 0.17299373871872162, 0.41669325784737504, 0.08135037946926645, 0.15512908012247784, 0.29111728433399203, 0.0]], [[0.0, 0.05710011388035594, 0.03633483272527646, 0.13930313055135174, 0.0941153743106538, 0.068810753170211, 0.06458365421777153, 0.06278162524715385], [0.05710011388035594, 0.0, 0.056309291519327224, 0.16655753997135586, 0.061287661407687266, 0.03963480492423284, 0.08161047248201779, 0.07201917869572201], [0.03633483272527646, 0.056309291519327224, 0.0, 0.13422478266987464, 0.10118617928761749, 0.06549078309305427, 0.09362648155743693, 0.08085546349156862], [0.13930313055135174, 0.16655753997135586, 0.13422478266987464, 0.0, 0.18490961093333705, 0.19176415367252372, 0.1570185471424417, 0.17960123818155152], [0.0941153743106538, 0.061287661407687266, 0.10118617928761749, 0.18490961093333705, 0.0, 0.09038699028963978, 0.08836733100193211, 0.07323014830837163], [0.068810753170211, 0.03963480492423284, 0.06549078309305427, 0.19176415367252372, 0.09038699028963978, 0.0, 0.10275754867850803, 0.08409242163133707], [0.06458365421777153, 0.08161047248201779, 0.09362648155743693, 0.1570185471424417, 0.08836733100193211, 0.10275754867850803, 0.0, 0.06361784070112474], [0.06278162524715385, 0.07201917869572201, 0.08085546349156862, 0.17960123818155152, 0.07323014830837163, 0.08409242163133707, 0.06361784070112474, 0.0]], [[0.0, 0.0685246822710205, 0.1958212030709794, 0.18745362598802817, 0.1776667548407817, 0.0818790480131266, 0.16548982358502382, 0.2852403295723392], [0.0685246822710205, 0.0, 0.17380381497183708, 0.1653427246394399, 0.15728614496825633, 0.07691391249088829, 0.1498169707335649, 0.28616919723962486], [0.1958212030709794, 0.17380381497183708, 0.0, 0.27311137107878375, 0.018527577090069743, 0.13113154711147476, 0.04485324102172967, 0.13279039655126926], [0.18745362598802817, 0.1653427246394399, 0.27311137107878375, 0.0, 0.26028169180155053, 0.17280095629322695, 0.2710537410113538, 0.3760683772089574], [0.1776667548407817, 0.15728614496825633, 0.018527577090069743, 0.26028169180155053, 0.0, 0.11351161199904808, 0.03421716675786122, 0.14211917666697202], [0.0818790480131266, 0.07691391249088829, 0.13113154711147476, 0.17280095629322695, 0.11351161199904808, 0.0, 0.115164590214418, 0.23032489060864145], [0.16548982358502382, 0.1498169707335649, 0.04485324102172967, 0.2710537410113538, 0.03421716675786122, 0.115164590214418, 0.0, 0.14795086410275662], [0.2852403295723392, 0.28616919723962486, 0.13279039655126926, 0.3760683772089574, 0.14211917666697202, 0.23032489060864145, 0.14795086410275662, 0.0]], [[0.0, 0.03233795876175298, 0.015212854323722855, 0.2047217236928229, 0.08168199605630684, 0.09069603337113741, 0.0857878812259139, 0.20107595458382926], [0.03233795876175298, 0.0, 0.047538335907043296, 0.2363902177748092, 0.049424061688959804, 0.122859423699945, 0.05354154083877839, 0.16955745054316554], [0.015212854323722855, 0.047538335907043296, 0.0, 0.18975083111375457, 0.09682612829828574, 0.07553097565832742, 0.10092506165258469, 0.2158366582932958], [0.2047217236928229, 0.2363902177748092, 0.18975083111375457, 0.0, 0.2842658362111902, 0.11484797522209916, 0.28822303147967754, 0.39734243391619944], [0.08168199605630684, 0.049424061688959804, 0.09682612829828574, 0.2842658362111902, 0.0, 0.17172291564899367, 0.004125159917888537, 0.12100999119830656], [0.09069603337113741, 0.122859423699945, 0.07553097565832742, 0.11484797522209916, 0.17172291564899367, 0.0, 0.1757759118900135, 0.28857744563235965], [0.0857878812259139, 0.05354154083877839, 0.10092506165258469, 0.28822303147967754, 0.004125159917888537, 0.1757759118900135, 0.0, 0.11694094829138975], [0.20107595458382926, 0.16955745054316554, 0.2158366582932958, 0.39734243391619944, 0.12100999119830656, 0.28857744563235965, 0.11694094829138975, 0.0]], [[0.0, 0.14374698519964027, 0.1649511585661544, 0.17342058257906476, 0.16253770392405617, 0.16696402292427637, 0.17505887430205444, 0.15887661878708242], [0.14374698519964027, 0.0, 0.06822768349229377, 0.13156251269828825, 0.0661757358927651, 0.0656358381124375, 0.07249643161913716, 0.05087597701697987], [0.1649511585661544, 0.06822768349229377, 0.0, 0.13991326282284774, 0.09264930558967785, 0.03396438176402775, 0.05334513101138359, 0.07771327193253438], [0.17342058257906476, 0.13156251269828825, 0.13991326282284774, 0.0, 0.17418730963782844, 0.12551039472214828, 0.18075404342171686, 0.16533154903668137], [0.16253770392405617, 0.0661757358927651, 0.09264930558967785, 0.17418730963782844, 0.0, 0.08012215248159417, 0.06191690525260742, 0.018050997484130304], [0.16696402292427637, 0.0656358381124375, 0.03396438176402775, 0.12551039472214828, 0.08012215248159417, 0.0, 0.062294639878032416, 0.06838167802000729], [0.17505887430205444, 0.07249643161913716, 0.05334513101138359, 0.18075404342171686, 0.06191690525260742, 0.062294639878032416, 0.0, 0.05011546755088183], [0.15887661878708242, 0.05087597701697987, 0.07771327193253438, 0.16533154903668137, 0.018050997484130304, 0.06838167802000729, 0.05011546755088183, 0.0]], [[0.0, 0.1907588436492006, 0.16941705168198667, 0.27123441948723187, 0.11668119928050832, 0.15376425891639223, 0.046974117678114616, 0.16549764288277086], [0.1907588436492006, 0.0, 0.04342889836159502, 0.1494725679464807, 0.09685739993962894, 0.10482559764414856, 0.18855758072631162, 0.0263951413022275], [0.16941705168198667, 0.04342889836159502, 0.0, 0.1294413712853902, 0.10133427105012043, 0.1251963767800326, 0.1587058252443309, 0.031236328900744216], [0.27123441948723187, 0.1494725679464807, 0.1294413712853902, 0.0, 0.22773770618265157, 0.2480753313223145, 0.24656793272437696, 0.15607826129312594], [0.11668119928050832, 0.09685739993962894, 0.10133427105012043, 0.22773770618265157, 0.0, 0.04418746146354621, 0.13428692980937207, 0.07791739279579676], [0.15376425891639223, 0.10482559764414856, 0.1251963767800326, 0.2480753313223145, 0.04418746146354621, 0.0, 0.17580670937020795, 0.09583656689875644], [0.046974117678114616, 0.18855758072631162, 0.1587058252443309, 0.24656793272437696, 0.13428692980937207, 0.17580670937020795, 0.0, 0.16285750076336022], [0.16549764288277086, 0.0263951413022275, 0.031236328900744216, 0.15607826129312594, 0.07791739279579676, 0.09583656689875644, 0.16285750076336022, 0.0]], [[0.0, 0.07895583484048088, 0.11889308642959343, 0.15212783292212576, 0.10938080698490366, 0.13074468744531048, 0.06374032237458362, 0.07879796472538768], [0.07895583484048088, 0.0, 0.05516762952194467, 0.17156211205047164, 0.14416975366436807, 0.07625362535614631, 0.11248426647567564, 0.06746351256892827], [0.11889308642959343, 0.05516762952194467, 0.0, 0.1715903023410757, 0.1721897690008961, 0.07740712352560798, 0.13536140318897627, 0.09286879396447659], [0.15212783292212576, 0.17156211205047164, 0.1715903023410757, 0.0, 0.18309858002662313, 0.1728372882078323, 0.18136759650335596, 0.17612910049297592], [0.10938080698490366, 0.14416975366436807, 0.1721897690008961, 0.18309858002662313, 0.0, 0.14083350235478972, 0.1073102026117673, 0.08514884202569727], [0.13074468744531048, 0.07625362535614631, 0.07740712352560798, 0.1728372882078323, 0.14083350235478972, 0.0, 0.1568294011410456, 0.07772718909936888], [0.06374032237458362, 0.11248426647567564, 0.13536140318897627, 0.18136759650335596, 0.1073102026117673, 0.1568294011410456, 0.0, 0.08690702731957932], [0.07879796472538768, 0.06746351256892827, 0.09286879396447659, 0.17612910049297592, 0.08514884202569727, 0.07772718909936888, 0.08690702731957932, 0.0]], [[0.0, 0.025387377209492974, 0.09576194388251548, 0.11510737410689666, 0.06905869458812094, 0.09061370337431907, 0.09378893393218368, 0.06619348304078727], [0.025387377209492974, 0.0, 0.07806348391793717, 0.10182799468987323, 0.04756408297429193, 0.07038060919221541, 0.08135171642734008, 0.05891202330545063], [0.09576194388251548, 0.07806348391793717, 0.0, 0.11396499636498347, 0.05773677369235144, 0.07957740789351993, 0.09465298915813676, 0.05127744294189288], [0.11510737410689666, 0.10182799468987323, 0.11396499636498347, 0.0, 0.08505487849569467, 0.12215585454342423, 0.042050611754656936, 0.10648000720234418], [0.06905869458812094, 0.04756408297429193, 0.05773677369235144, 0.08505487849569467, 0.0, 0.04640165682824369, 0.0785575915609208, 0.055349240490928], [0.09061370337431907, 0.07038060919221541, 0.07957740789351993, 0.12215585454342423, 0.04640165682824369, 0.0, 0.11796340424934863, 0.09100694247409462], [0.09378893393218368, 0.08135171642734008, 0.09465298915813676, 0.042050611754656936, 0.0785575915609208, 0.11796340424934863, 0.0, 0.08834103903550931], [0.06619348304078727, 0.05891202330545063, 0.05127744294189288, 0.10648000720234418, 0.055349240490928, 0.09100694247409462, 0.08834103903550931, 0.0]], [[0.0, 0.10001465390443917, 0.12252270133184975, 0.09578976291948973, 0.2045064077674059, 0.3036450152481607, 0.05563872421778844, 0.22400212328675245], [0.10001465390443917, 0.0, 0.15269569708208178, 0.029945182595995035, 0.11695718227503865, 0.21605895875646758, 0.09098041612960311, 0.1295604438358841], [0.12252270133184975, 0.15269569708208178, 0.0, 0.12543110916186245, 0.2611511741970604, 0.34638251335020526, 0.07465699824227554, 0.261118805689218], [0.09578976291948973, 0.029945182595995035, 0.12543110916186245, 0.0, 0.14112090750110698, 0.23562019049251592, 0.07064693760099748, 0.14706441261123027], [0.2045064077674059, 0.11695718227503865, 0.2611511741970604, 0.14112090750110698, 0.0, 0.10537237276312739, 0.20547310192299825, 0.04412764976771091], [0.3036450152481607, 0.21605895875646758, 0.34638251335020526, 0.23562019049251592, 0.10537237276312739, 0.0, 0.3002870905546779, 0.09180865321354963], [0.05563872421778844, 0.09098041612960311, 0.07465699824227554, 0.07064693760099748, 0.20547310192299825, 0.3002870905546779, 0.0, 0.21460314899480532], [0.22400212328675245, 0.1295604438358841, 0.261118805689218, 0.14706441261123027, 0.04412764976771091, 0.09180865321354963, 0.21460314899480532, 0.0]], [[0.0, 0.4599662214576806, 0.27905995839702125, 0.3427479645192841, 0.2665638911559109, 0.3324487800940842, 0.2412595488252807, 0.3125287072124278], [0.4599662214576806, 0.0, 0.21973119226636867, 0.19102636136315662, 0.6793289299730444, 0.1620589345343154, 0.6596217133601479, 0.1988446266684487], [0.27905995839702125, 0.21973119226636867, 0.0, 0.08558046536202048, 0.528334621867498, 0.06630386382558529, 0.5055076729608196, 0.0423520825092285], [0.3427479645192841, 0.19102636136315662, 0.08558046536202048, 0.0, 0.5871419477669373, 0.08853337605620572, 0.5641881470338925, 0.04428536994903851], [0.2665638911559109, 0.6793289299730444, 0.528334621867498, 0.5871419477669373, 0.0, 0.5730269559723075, 0.027020034086238476, 0.5596539163164562], [0.3324487800940842, 0.1620589345343154, 0.06630386382558529, 0.08853337605620572, 0.5730269559723075, 0.0, 0.5513277553179372, 0.06133541707565528], [0.2412595488252807, 0.6596217133601479, 0.5055076729608196, 0.5641881470338925, 0.027020034086238476, 0.5513277553179372, 0.0, 0.5368067289409811], [0.3125287072124278, 0.1988446266684487, 0.0423520825092285, 0.04428536994903851, 0.5596539163164562, 0.06133541707565528, 0.5368067289409811, 0.0]], [[0.0, 0.13096717045419498, 0.11688745682516913, 0.14623206077289916, 0.0834185579415851, 0.1567201895846397, 0.1495037586620117, 0.17313947518155465], [0.13096717045419498, 0.0, 0.2209772215678729, 0.12902102592411613, 0.16927526042767987, 0.05363859933869341, 0.15563548337293234, 0.11030380040010154], [0.11688745682516913, 0.2209772215678729, 0.0, 0.16855825042281034, 0.16835912406303352, 0.2485255843427666, 0.19755124321368983, 0.21746948622175485], [0.14623206077289916, 0.12902102592411613, 0.16855825042281034, 0.0, 0.20878899235574985, 0.1562659703096653, 0.16291047568538708, 0.11175890011614155], [0.0834185579415851, 0.16927526042767987, 0.16835912406303352, 0.20878899235574985, 0.0, 0.17126232395574426, 0.1436697680161725, 0.2074558801999688], [0.1567201895846397, 0.05363859933869341, 0.2485255843427666, 0.1562659703096653, 0.17126232395574426, 0.0, 0.13807839258362148, 0.10624511034550224], [0.1495037586620117, 0.15563548337293234, 0.19755124321368983, 0.16291047568538708, 0.1436697680161725, 0.13807839258362148, 0.0, 0.11189706551446388], [0.17313947518155465, 0.11030380040010154, 0.21746948622175485, 0.11175890011614155, 0.2074558801999688, 0.10624511034550224, 0.11189706551446388, 0.0]], [[0.0, 0.15281827662728598, 0.087359749104632, 0.14239665639163507, 0.08400287354606555, 0.07625791514938782, 0.09685709875198417, 0.09569542307073375], [0.15281827662728598, 0.0, 0.14157682199058064, 0.19821424500357676, 0.10012975894724445, 0.10525201197476942, 0.08124845343170047, 0.11667022845888893], [0.087359749104632, 0.14157682199058064, 0.0, 0.11874118263657828, 0.06103588814601474, 0.0970492828617878, 0.09827540290005636, 0.13445243508834917], [0.14239665639163507, 0.19821424500357676, 0.11874118263657828, 0.0, 0.12659853646870664, 0.16070230685767461, 0.17563856124632976, 0.17015541729488173], [0.08400287354606555, 0.10012975894724445, 0.06103588814601474, 0.12659853646870664, 0.0, 0.05400823980113774, 0.0676444229777278, 0.11222751166520717], [0.07625791514938782, 0.10525201197476942, 0.0970492828617878, 0.16070230685767461, 0.05400823980113774, 0.0, 0.050223821326421454, 0.10114161338504227], [0.09685709875198417, 0.08124845343170047, 0.09827540290005636, 0.17563856124632976, 0.0676444229777278, 0.050223821326421454, 0.0, 0.08551104349797255], [0.09569542307073375, 0.11667022845888893, 0.13445243508834917, 0.17015541729488173, 0.11222751166520717, 0.10114161338504227, 0.08551104349797255, 0.0]], [[0.0, 0.39048048944831465, 0.4165918222289809, 0.30457039845951855, 0.23898741177661012, 0.34136048248504713, 0.3417129934337546, 0.430721341756488], [0.39048048944831465, 0.0, 0.05544629110461605, 0.35915162216817825, 0.24929776595017847, 0.18902643529996, 0.1365883003612014, 0.11184565348562461], [0.4165918222289809, 0.05544629110461605, 0.0, 0.3546998726140589, 0.27095115114845986, 0.2005198002591138, 0.17921581268523826, 0.1353563304322796], [0.30457039845951855, 0.35915162216817825, 0.3546998726140589, 0.0, 0.20767189629460453, 0.35630812042017695, 0.398667912461655, 0.4178086928286686], [0.23898741177661012, 0.24929776595017847, 0.27095115114845986, 0.20767189629460453, 0.0, 0.3033970367514852, 0.278622651611247, 0.2770828530779629], [0.34136048248504713, 0.18902643529996, 0.2005198002591138, 0.35630812042017695, 0.3033970367514852, 0.0, 0.13259912063933832, 0.2885689928329266], [0.3417129934337546, 0.1365883003612014, 0.17921581268523826, 0.398667912461655, 0.278622651611247, 0.13259912063933832, 0.0, 0.20099854270313955], [0.430721341756488, 0.11184565348562461, 0.1353563304322796, 0.4178086928286686, 0.2770828530779629, 0.2885689928329266, 0.20099854270313955, 0.0]], [[0.0, 0.032847129842384755, 0.06586116583499514, 0.06686071823087221, 0.04279184009164605, 0.027665981523418714, 0.06193305897481801, 0.05949407879402443], [0.032847129842384755, 0.0, 0.06945751281843411, 0.088330234077304, 0.056832439963019614, 0.027308707104415304, 0.06858119105473888, 0.0854770969137996], [0.06586116583499514, 0.06945751281843411, 0.0, 0.0746592646878598, 0.09357347978814434, 0.08257016335201835, 0.02589812051683537, 0.08386510076763977], [0.06686071823087221, 0.088330234077304, 0.0746592646878598, 0.0, 0.0815084838172608, 0.08007176676455874, 0.0697891296055665, 0.059562036510458286], [0.04279184009164605, 0.056832439963019614, 0.09357347978814434, 0.0815084838172608, 0.0, 0.05269759570230708, 0.07854195087535508, 0.04978590107797568], [0.027665981523418714, 0.027308707104415304, 0.08257016335201835, 0.08007176676455874, 0.05269759570230708, 0.0, 0.08214945224729864, 0.0805104547346319], [0.06193305897481801, 0.06858119105473888, 0.02589812051683537, 0.0697891296055665, 0.07854195087535508, 0.08214945224729864, 0.0, 0.06792991339262158], [0.05949407879402443, 0.0854770969137996, 0.08386510076763977, 0.059562036510458286, 0.04978590107797568, 0.0805104547346319, 0.06792991339262158, 0.0]], [[0.0, 0.0964336563400986, 0.10766831585687625, 0.09801160420669217, 0.05513769563253173, 0.12095117866313525, 0.04954545855140977, 0.09132796604094189], [0.0964336563400986, 0.0, 0.07854177488306255, 0.08545607657094997, 0.1265402056725168, 0.05644514146084797, 0.13522116030573125, 0.031099100456831244], [0.10766831585687625, 0.07854177488306255, 0.0, 0.11084994188868094, 0.1574037150334006, 0.10702479849477355, 0.1374662302670095, 0.10459908314031195], [0.09801160420669217, 0.08545607657094997, 0.11084994188868094, 0.0, 0.12091015698060283, 0.13862702581186126, 0.14030599498431623, 0.08985162641886103], [0.05513769563253173, 0.1265402056725168, 0.1574037150334006, 0.12091015698060283, 0.0, 0.14557298845997774, 0.05838286996671899, 0.10865793351243401], [0.12095117866313525, 0.05644514146084797, 0.10702479849477355, 0.13862702581186126, 0.14557298845997774, 0.0, 0.15072383991898022, 0.059001314845960204], [0.04954545855140977, 0.13522116030573125, 0.1374662302670095, 0.14030599498431623, 0.05838286996671899, 0.15072383991898022, 0.0, 0.12746567104295767], [0.09132796604094189, 0.031099100456831244, 0.10459908314031195, 0.08985162641886103, 0.10865793351243401, 0.059001314845960204, 0.12746567104295767, 0.0]], [[0.0, 0.01836880688332872, 0.06509819488058555, 0.3612278206133422, 0.012266211925527175, 0.06716090576936054, 0.028800114400741206, 0.020360469685035004], [0.01836880688332872, 0.0, 0.0794246246396558, 0.3596961544872148, 0.015391898299955535, 0.08452063061900733, 0.03040909490494155, 0.027368432385754943], [0.06509819488058555, 0.0794246246396558, 0.0, 0.3390820794360708, 0.06459954388117274, 0.030573184898174066, 0.05747748278630958, 0.054006287314848675], [0.3612278206133422, 0.3596961544872148, 0.3390820794360708, 0.0, 0.353229326892278, 0.3615299252576376, 0.3397466703352002, 0.3464274508004917], [0.012266211925527175, 0.015391898299955535, 0.06459954388117274, 0.353229326892278, 0.0, 0.07202393262721847, 0.01789774208799682, 0.012231843085252714], [0.06716090576936054, 0.08452063061900733, 0.030573184898174066, 0.3615299252576376, 0.07202393262721847, 0.0, 0.07241339585440003, 0.06520357006294415], [0.028800114400741206, 0.03040909490494155, 0.05747748278630958, 0.3397466703352002, 0.01789774208799682, 0.07241339585440003, 0.0, 0.010128898712492862], [0.020360469685035004, 0.027368432385754943, 0.054006287314848675, 0.3464274508004917, 0.012231843085252714, 0.06520357006294415, 0.010128898712492862, 0.0]], [[0.0, 0.0, 0.0, 0.0, 0.0, 0.0, 0.0, 0.0], [0.0, 0.0, 0.0, 0.0, 0.0, 0.0, 0.0, 0.0], [0.0, 0.0, 0.0, 0.0, 0.0, 0.0, 0.0, 0.0], [0.0, 0.0, 0.0, 0.0, 0.0, 0.0, 0.0, 0.0], [0.0, 0.0, 0.0, 0.0, 0.0, 0.0, 0.0, 0.0], [0.0, 0.0, 0.0, 0.0, 0.0, 0.0, 0.0, 0.0], [0.0, 0.0, 0.0, 0.0, 0.0, 0.0, 0.0, 0.0], [0.0, 0.0, 0.0, 0.0, 0.0, 0.0, 0.0, 0.0]], [[0.0, 0.0, 0.0, 0.0, 0.0, 0.0, 0.0, 0.0], [0.0, 0.0, 0.0, 0.0, 0.0, 0.0, 0.0, 0.0], [0.0, 0.0, 0.0, 0.0, 0.0, 0.0, 0.0, 0.0], [0.0, 0.0, 0.0, 0.0, 0.0, 0.0, 0.0, 0.0], [0.0, 0.0, 0.0, 0.0, 0.0, 0.0, 0.0, 0.0], [0.0, 0.0, 0.0, 0.0, 0.0, 0.0, 0.0, 0.0], [0.0, 0.0, 0.0, 0.0, 0.0, 0.0, 0.0, 0.0], [0.0, 0.0, 0.0, 0.0, 0.0, 0.0, 0.0, 0.0]], [[0.0, 0.0, 0.0, 0.0, 0.0, 0.0, 0.0, 0.0], [0.0, 0.0, 0.0, 0.0, 0.0, 0.0, 0.0, 0.0], [0.0, 0.0, 0.0, 0.0, 0.0, 0.0, 0.0, 0.0], [0.0, 0.0, 0.0, 0.0, 0.0, 0.0, 0.0, 0.0], [0.0, 0.0, 0.0, 0.0, 0.0, 0.0, 0.0, 0.0], [0.0, 0.0, 0.0, 0.0, 0.0, 0.0, 0.0, 0.0], [0.0, 0.0, 0.0, 0.0, 0.0, 0.0, 0.0, 0.0], [0.0, 0.0, 0.0, 0.0, 0.0, 0.0, 0.0, 0.0]], [[0.0, 0.0968759984431801, 0.1726992639250158, 0.1356743879251435, 0.20863840890867394, 0.00217512522897088, 0.01765208118300458, 0.10645432200111295], [0.0968759984431801, 0.0, 0.07626668373367204, 0.03897599161868252, 0.11255748001964837, 0.09470793199104252, 0.07927164577815014, 0.009612711774508958], [0.1726992639250158, 0.07626668373367204, 0.0, 0.0373306893987102, 0.03640787334353517, 0.17054642950240725, 0.15521152927759968, 0.06667138407241577], [0.1356743879251435, 0.03897599161868252, 0.0373306893987102, 0.0, 0.07370007811886996, 0.13351305765501695, 0.11812104171708537, 0.0293671526300855], [0.20863840890867394, 0.11255748001964837, 0.03640787334353517, 0.07370007811886996, 0.0, 0.20649580009861257, 0.1912306112129792, 0.10298505902041105], [0.00217512522897088, 0.09470793199104252, 0.17054642950240725, 0.13351305765501695, 0.20649580009861257, 0.0, 0.015477173037506092, 0.10428771363467068], [0.01765208118300458, 0.07927164577815014, 0.15521152927759968, 0.11812104171708537, 0.1912306112129792, 0.015477173037506092, 0.0, 0.08886088555880567], [0.10645432200111295, 0.009612711774508958, 0.06667138407241577, 0.0293671526300855, 0.10298505902041105, 0.10428771363467068, 0.08886088555880567, 0.0]], [[0.0, 0.1281680372838525, 0.03904827290516233, 0.2954211525318223, 0.0435156809290978, 0.06160825719455706, 0.02219827285022385, 0.07506383859245028], [0.1281680372838525, 0.0, 0.11154458473062387, 0.2209809708701176, 0.09516635849683758, 0.1012513642998235, 0.13149830200745832, 0.17222661119532834], [0.03904827290516233, 0.11154458473062387, 0.0, 0.27325301170980515, 0.02706529373312315, 0.026692860351844084, 0.025565975930527566, 0.08349124745148423], [0.2954211525318223, 0.2209809708701176, 0.27325301170980515, 0.0, 0.2581602678966546, 0.2500228635777474, 0.29151683146946145, 0.281929499773986], [0.0435156809290978, 0.09516635849683758, 0.02706529373312315, 0.2581602678966546, 0.0, 0.028274801277415943, 0.04246462280995664, 0.0832045766831685], [0.06160825719455706, 0.1012513642998235, 0.026692860351844084, 0.2500228635777474, 0.028274801277415943, 0.0, 0.04968920025147205, 0.08776528692371162], [0.02219827285022385, 0.13149830200745832, 0.025565975930527566, 0.29151683146946145, 0.04246462280995664, 0.04968920025147205, 0.0, 0.07187437825400064], [0.07506383859245028, 0.17222661119532834, 0.08349124745148423, 0.281929499773986, 0.0832045766831685, 0.08776528692371162, 0.07187437825400064, 0.0]], [[0.0, 0.13782475641385253, 0.1586206181130336, 0.2301147711578532, 0.09073657756195948, 0.1438599058844275, 0.14679244373588954, 0.15560683089561184], [0.13782475641385253, 0.0, 0.10493262495524121, 0.2535805865346265, 0.051876818763671326, 0.03076015038892154, 0.032023729204531934, 0.06178028575543468], [0.1586206181130336, 0.10493262495524121, 0.0, 0.3299038452194868, 0.10162195328728249, 0.10125284545269041, 0.12888625179874216, 0.05532823787243261], [0.2301147711578532, 0.2535805865346265, 0.3299038452194868, 0.0, 0.23970079476471629, 0.2511055456144512, 0.23146503422096018, 0.2938288278704461], [0.09073657756195948, 0.051876818763671326, 0.10162195328728249, 0.23970079476471629, 0.0, 0.05462457838157242, 0.06335328062128943, 0.07459921592916714], [0.1438599058844275, 0.03076015038892154, 0.10125284545269041, 0.2511055456144512, 0.05462457838157242, 0.0, 0.031045284195973955, 0.05019392045820368], [0.14679244373588954, 0.032023729204531934, 0.12888625179874216, 0.23146503422096018, 0.06335328062128943, 0.031045284195973955, 0.0, 0.07952989761938595], [0.15560683089561184, 0.06178028575543468, 0.05532823787243261, 0.2938288278704461, 0.07459921592916714, 0.05019392045820368, 0.07952989761938595, 0.0]], [[0.0, 0.12008638983699467, 0.06153073593981028, 0.16522504603693142, 0.04480071184767024, 0.1028583799667225, 0.12604731964249638, 0.2647943203420254], [0.12008638983699467, 0.0, 0.060631252387008235, 0.2129292427648562, 0.08257958467240134, 0.030393744071853822, 0.035973898543724375, 0.1592746031760665], [0.06153073593981028, 0.060631252387008235, 0.0, 0.17972048483720948, 0.023161461684664018, 0.051956396103897115, 0.07390187196640828, 0.20722482403597295], [0.16522504603693142, 0.2129292427648562, 0.17972048483720948, 0.0, 0.16459385897051057, 0.2032072514177288, 0.1983117138684769, 0.2957623604512533], [0.04480071184767024, 0.08257958467240134, 0.023161461684664018, 0.16459385897051057, 0.0, 0.07304753247909905, 0.0923100525685441, 0.22256013576198277], [0.1028583799667225, 0.030393744071853822, 0.051956396103897115, 0.2032072514177288, 0.07304753247909905, 0.0, 0.03399539997366992, 0.18556450861710524], [0.12604731964249638, 0.035973898543724375, 0.07390187196640828, 0.1983117138684769, 0.0923100525685441, 0.03399539997366992, 0.0, 0.16373346081574855], [0.2647943203420254, 0.1592746031760665, 0.20722482403597295, 0.2957623604512533, 0.22256013576198277, 0.18556450861710524, 0.16373346081574855, 0.0]], [[0.0, 0.08800002536326995, 0.05133593095086776, 0.10366776804089183, 0.12628717246941287, 0.1293270611640518, 0.11580550967526704, 0.12076864581639436], [0.08800002536326995, 0.0, 0.1365257286753807, 0.15766481740628946, 0.09763823721752077, 0.0883582955285666, 0.06009403710375081, 0.06589463431373024], [0.05133593095086776, 0.1365257286753807, 0.0, 0.08204309910680332, 0.1511182754190464, 0.1586289072473082, 0.15267714072412736, 0.15656450488723422], [0.10366776804089183, 0.15766481740628946, 0.08204309910680332, 0.0, 0.11709026317005748, 0.1319907748943343, 0.142284273889793, 0.1434598994534057], [0.12628717246941287, 0.09763823721752077, 0.1511182754190464, 0.11709026317005748, 0.0, 0.018152245429300853, 0.04430557089175427, 0.04122623411787928], [0.1293270611640518, 0.0883582955285666, 0.1586289072473082, 0.1319907748943343, 0.018152245429300853, 0.0, 0.03015580589927094, 0.025659408087385503], [0.11580550967526704, 0.06009403710375081, 0.15267714072412736, 0.142284273889793, 0.04430557089175427, 0.03015580589927094, 0.0, 0.006075323297382738], [0.12076864581639436, 0.06589463431373024, 0.15656450488723422, 0.1434598994534057, 0.04122623411787928, 0.025659408087385503, 0.006075323297382738, 0.0]], [[0.0, 0.0, 0.0, 0.0, 0.0, 0.0, 0.0, 0.0], [0.0, 0.0, 0.0, 0.0, 0.0, 0.0, 0.0, 0.0], [0.0, 0.0, 0.0, 0.0, 0.0, 0.0, 0.0, 0.0], [0.0, 0.0, 0.0, 0.0, 0.0, 0.0, 0.0, 0.0], [0.0, 0.0, 0.0, 0.0, 0.0, 0.0, 0.0, 0.0], [0.0, 0.0, 0.0, 0.0, 0.0, 0.0, 0.0, 0.0], [0.0, 0.0, 0.0, 0.0, 0.0, 0.0, 0.0, 0.0], [0.0, 0.0, 0.0, 0.0, 0.0, 0.0, 0.0, 0.0]], [[0.0, 0.04147376311185287, 0.04548530135111358, 0.10192159909987286, 0.034610678360164064, 0.04939833059820542, 0.12045111548356242, 0.08969628227194458], [0.04147376311185287, 0.0, 0.07914630466005253, 0.13996200142183074, 0.032032807499653974, 0.06884509100078422, 0.15893498340690126, 0.1273160428875432], [0.04548530135111358, 0.07914630466005253, 0.0, 0.0644073562313667, 0.07886597974295616, 0.08604467096902, 0.11254311324002328, 0.09084468277987665], [0.10192159909987286, 0.13996200142183074, 0.0644073562313667, 0.0, 0.13155561806762436, 0.12407415274471241, 0.09304937594347357, 0.08850424924284572], [0.034610678360164064, 0.032032807499653974, 0.07886597974295616, 0.13155561806762436, 0.0, 0.03982661217616249, 0.13942063944658406, 0.10550294704169785], [0.04939833059820542, 0.06884509100078422, 0.08604467096902, 0.12407415274471241, 0.03982661217616249, 0.0, 0.10831920609007437, 0.07357325891886597], [0.12045111548356242, 0.15893498340690126, 0.11254311324002328, 0.09304937594347357, 0.13942063944658406, 0.10831920609007437, 0.0, 0.0354306093289786], [0.08969628227194458, 0.1273160428875432, 0.09084468277987665, 0.08850424924284572, 0.10550294704169785, 0.07357325891886597, 0.0354306093289786, 0.0]], [[0.0, 0.04631645064645364, 0.2617100432337995, 0.22536853403654988, 0.1288444205280994, 0.03665406698928145, 0.24900860461021868, 0.21817417462384037], [0.04631645064645364, 0.0, 0.3020529335326225, 0.25021824544255616, 0.17241621961733222, 0.08113743722008812, 0.2852285560435633, 0.25678018423638876], [0.2617100432337995, 0.3020529335326225, 0.0, 0.20631314390316485, 0.13799149133010663, 0.2314453674955275, 0.09315821444267684, 0.0792087219185148], [0.22536853403654988, 0.25021824544255616, 0.20631314390316485, 0.0, 0.17100134720244206, 0.22038813419494802, 0.1250857971147967, 0.13258006673779166], [0.1288444205280994, 0.17241621961733222, 0.13799149133010663, 0.17100134720244206, 0.0, 0.09848599444517246, 0.13967097656170813, 0.10220186381913943], [0.03665406698928145, 0.08113743722008812, 0.2314453674955275, 0.22038813419494802, 0.09848599444517246, 0.0, 0.22773697359605596, 0.1941382697934999], [0.24900860461021868, 0.2852285560435633, 0.09315821444267684, 0.1250857971147967, 0.13967097656170813, 0.22773697359605596, 0.0, 0.03920422796914204], [0.21817417462384037, 0.25678018423638876, 0.0792087219185148, 0.13258006673779166, 0.10220186381913943, 0.1941382697934999, 0.03920422796914204, 0.0]], [[0.0, 0.25017875277530466, 0.24879523013504984, 0.4287868684134018, 0.45028114923937723, 0.3860662429518085, 0.406171843654099, 0.45258140635027283], [0.25017875277530466, 0.0, 0.12122970456339639, 0.2775794441744711, 0.27849584291115753, 0.1726145316878448, 0.21948870174534743, 0.378083794626708], [0.24879523013504984, 0.12122970456339639, 0.0, 0.31925721062088275, 0.3462926665528788, 0.2450179733651999, 0.2563143192737294, 0.3573658873942916], [0.4287868684134018, 0.2775794441744711, 0.31925721062088275, 0.0, 0.2790797716775859, 0.27185773646892447, 0.20182207062821597, 0.3860208166474195], [0.45028114923937723, 0.27849584291115753, 0.3462926665528788, 0.2790797716775859, 0.0, 0.23562389139387346, 0.21428413812273575, 0.2815046744003589], [0.3860662429518085, 0.1726145316878448, 0.2450179733651999, 0.27185773646892447, 0.23562389139387346, 0.0, 0.13612314096740785, 0.4061669169189998], [0.406171843654099, 0.21948870174534743, 0.2563143192737294, 0.20182207062821597, 0.21428413812273575, 0.13612314096740785, 0.0, 0.3297252057055546], [0.45258140635027283, 0.378083794626708, 0.3573658873942916, 0.3860208166474195, 0.2815046744003589, 0.4061669169189998, 0.3297252057055546, 0.0]], [[0.0, 0.01247242025350226, 0.08274250728469344, 0.3635699783146467, 0.037794976715891763, 0.061847944354155436, 0.06434079006324425, 0.026506363472341025], [0.01247242025350226, 0.0, 0.09031125579909377, 0.3728847561138491, 0.03767040127967014, 0.054989324962659514, 0.06196833879498107, 0.03325010674336648], [0.08274250728469344, 0.09031125579909377, 0.0, 0.28897518387618026, 0.09323203355914997, 0.12004065221961073, 0.11288760261814035, 0.0788134836206171], [0.3635699783146467, 0.3728847561138491, 0.28897518387618026, 0.0, 0.369962871854969, 0.39678339746939156, 0.38298727859332116, 0.3555898893732471], [0.037794976715891763, 0.03767040127967014, 0.09323203355914997, 0.369962871854969, 0.0, 0.034092355312475016, 0.02773990716247942, 0.02100919876805794], [0.061847944354155436, 0.054989324962659514, 0.12004065221961073, 0.39678339746939156, 0.034092355312475016, 0.0, 0.025040086165402577, 0.05430201413828503], [0.06434079006324425, 0.06196833879498107, 0.11288760261814035, 0.38298727859332116, 0.02773990716247942, 0.025040086165402577, 0.0, 0.0472718526980151], [0.026506363472341025, 0.03325010674336648, 0.0788134836206171, 0.3555898893732471, 0.02100919876805794, 0.05430201413828503, 0.0472718526980151, 0.0]], [[0.0, 0.0, 0.0, 0.0, 0.0, 0.0, 0.0, 0.0], [0.0, 0.0, 0.0, 0.0, 0.0, 0.0, 0.0, 0.0], [0.0, 0.0, 0.0, 0.0, 0.0, 0.0, 0.0, 0.0], [0.0, 0.0, 0.0, 0.0, 0.0, 0.0, 0.0, 0.0], [0.0, 0.0, 0.0, 0.0, 0.0, 0.0, 0.0, 0.0], [0.0, 0.0, 0.0, 0.0, 0.0, 0.0, 0.0, 0.0], [0.0, 0.0, 0.0, 0.0, 0.0, 0.0, 0.0, 0.0], [0.0, 0.0, 0.0, 0.0, 0.0, 0.0, 0.0, 0.0]], [[0.0, 0.19536685009474067, 0.06205491544682398, 0.18677229527572614, 0.15626926839889652, 0.09376522322296077, 0.16789014169533983, 0.2317745751472077], [0.19536685009474067, 0.0, 0.1619852081262534, 0.19651127994556328, 0.06140035471349436, 0.27223477074972574, 0.2719913535767229, 0.07962216288007225], [0.06205491544682398, 0.1619852081262534, 0.0, 0.14038631407318175, 0.12502704719003668, 0.12947791737766293, 0.1820760500937775, 0.19635594606523385], [0.18677229527572614, 0.19651127994556328, 0.14038631407318175, 0.0, 0.17740984974580212, 0.21193985767469267, 0.27850492005568617, 0.22214943672749032], [0.15626926839889652, 0.06140035471349436, 0.12502704719003668, 0.17740984974580212, 0.0, 0.23605376429523048, 0.23101045168692536, 0.08621908578309323], [0.09376522322296077, 0.27223477074972574, 0.12947791737766293, 0.21193985767469267, 0.23605376429523048, 0.0, 0.1698428005193564, 0.31428999590398904], [0.16789014169533983, 0.2719913535767229, 0.1820760500937775, 0.27850492005568617, 0.23101045168692536, 0.1698428005193564, 0.0, 0.29986845476424534], [0.2317745751472077, 0.07962216288007225, 0.19635594606523385, 0.22214943672749032, 0.08621908578309323, 0.31428999590398904, 0.29986845476424534, 0.0]], [[0.0, 0.09079561725485509, 0.14328308682213478, 0.40409765154423166, 0.15114077537027656, 0.1755030298463819, 0.1252877259321895, 0.06179779344862525], [0.09079561725485509, 0.0, 0.0653839376876028, 0.4722238170349253, 0.23135371092652895, 0.2389650568918982, 0.09155984244948569, 0.058650001273099696], [0.14328308682213478, 0.0653839376876028, 0.0, 0.4874449279418721, 0.28973677052570496, 0.2546075075025904, 0.14731026844240824, 0.12375572588931265], [0.40409765154423166, 0.4722238170349253, 0.4874449279418721, 0.0, 0.3778348727819682, 0.2466389118787929, 0.5135456362481464, 0.4599291912732897], [0.15114077537027656, 0.23135371092652895, 0.28973677052570496, 0.3778348727819682, 0.0, 0.22229621420560933, 0.21180382680273227, 0.17910983469692174], [0.1755030298463819, 0.2389650568918982, 0.2546075075025904, 0.2466389118787929, 0.22229621420560933, 0.0, 0.29528933649455036, 0.23428974138831873], [0.1252877259321895, 0.09155984244948569, 0.14731026844240824, 0.5135456362481464, 0.21180382680273227, 0.29528933649455036, 0.0, 0.06500917158336685], [0.06179779344862525, 0.058650001273099696, 0.12375572588931265, 0.4599291912732897, 0.17910983469692174, 0.23428974138831873, 0.06500917158336685, 0.0]], [[0.0, 0.5437071741548831, 0.547296354963653, 0.2625491494722854, 0.5442116469064916, 0.4902738105408578, 0.5272847864454457, 0.6046319322835594], [0.5437071741548831, 0.0, 0.00767702343889661, 0.3064040318133428, 0.07642248252046618, 0.07240796614382981, 0.022760704092496722, 0.07532947356044997], [0.547296354963653, 0.00767702343889661, 0.0, 0.3114171740187139, 0.07036398648406737, 0.07936656938015259, 0.029922836827914294, 0.07020284965201473], [0.2625491494722854, 0.3064040318133428, 0.3114171740187139, 0.0, 0.32463945773106023, 0.24301339562063107, 0.2866356451325254, 0.3752164432591418], [0.5442116469064916, 0.07642248252046618, 0.07036398648406737, 0.32463945773106023, 0.0, 0.12765162951078102, 0.08992239082805858, 0.09873776531073974], [0.4902738105408578, 0.07240796614382981, 0.07936656938015259, 0.24301339562063107, 0.12765162951078102, 0.0, 0.049714301603935494, 0.144756067764296], [0.5272847864454457, 0.022760704092496722, 0.029922836827914294, 0.2866356451325254, 0.08992239082805858, 0.049714301603935494, 0.0, 0.09670015835104699], [0.6046319322835594, 0.07532947356044997, 0.07020284965201473, 0.3752164432591418, 0.09873776531073974, 0.144756067764296, 0.09670015835104699, 0.0]], [[0.0, 0.31165837062476415, 0.10974549832776644, 0.31179104664907026, 0.15323185368277512, 0.34850139020716525, 0.32469577463009075, 0.38048141009558134], [0.31165837062476415, 0.0, 0.37579038876777465, 0.5810613514090107, 0.3792282741066773, 0.2363831574133562, 0.44955847580313923, 0.48268582446477876], [0.10974549832776644, 0.37579038876777465, 0.0, 0.2623525593575375, 0.18298083762839232, 0.3712040625187622, 0.3699055393397986, 0.4202146653748705], [0.31179104664907026, 0.5810613514090107, 0.2623525593575375, 0.0, 0.30293614601587626, 0.5559157502296147, 0.45314352123142854, 0.4715396129777642], [0.15323185368277512, 0.3792282741066773, 0.18298083762839232, 0.30293614601587626, 0.0, 0.354672376831648, 0.20979983486589132, 0.2626122918899447], [0.34850139020716525, 0.2363831574133562, 0.3712040625187622, 0.5559157502296147, 0.354672376831648, 0.0, 0.44390094948407094, 0.4613000119946236], [0.32469577463009075, 0.44955847580313923, 0.3699055393397986, 0.45314352123142854, 0.20979983486589132, 0.44390094948407094, 0.0, 0.14770515673420148], [0.38048141009558134, 0.48268582446477876, 0.4202146653748705, 0.4715396129777642, 0.2626122918899447, 0.4613000119946236, 0.14770515673420148, 0.0]], [[0.0, 0.024322643899708427, 0.019075296921244995, 0.12502194166779224, 0.13707338072051653, 0.05089280804086615, 0.07180223143286382, 0.21601178154762696], [0.024322643899708427, 0.0, 0.04338043087011619, 0.10090585566826159, 0.11299936280104202, 0.026595343546331727, 0.047540785620257354, 0.19227838951463985], [0.019075296921244995, 0.04338043087011619, 0.0, 0.1438490373293476, 0.1558599108407124, 0.06991196066482495, 0.09077858768858715, 0.23448578482392193], [0.12502194166779224, 0.10090585566826159, 0.1438490373293476, 0.0, 0.012169431514223271, 0.07443460189984628, 0.05351955401960293, 0.09225438752997477], [0.13707338072051653, 0.11299936280104202, 0.1558599108407124, 0.012169431514223271, 0.0, 0.08656262973755913, 0.06566700939798162, 0.08012404112268058], [0.05089280804086615, 0.026595343546331727, 0.06991196066482495, 0.07443460189984628, 0.08656262973755913, 0.0, 0.020963377272560157, 0.16614432406425425], [0.07180223143286382, 0.047540785620257354, 0.09077858768858715, 0.05351955401960293, 0.06566700939798162, 0.020963377272560157, 0.0, 0.14543925677833802], [0.21601178154762696, 0.19227838951463985, 0.23448578482392193, 0.09225438752997477, 0.08012404112268058, 0.16614432406425425, 0.14543925677833802, 0.0]], [[0.0, 0.09370288096582607, 0.05864878754175349, 0.2871372224117127, 0.04336772540031791, 0.0715266630926645, 0.08362754691246316, 0.11452748409562398], [0.09370288096582607, 0.0, 0.08905209496450577, 0.34743686419418846, 0.05281551356833552, 0.03297528524908351, 0.024973045536427946, 0.0254173718125521], [0.05864878754175349, 0.08905209496450577, 0.0, 0.26703238611304875, 0.05833178166363059, 0.07050431325129553, 0.08790417435877505, 0.10415612817237747], [0.2871372224117127, 0.34743686419418846, 0.26703238611304875, 0.0, 0.31522292839053684, 0.32386082706726854, 0.34517799269351335, 0.3571352963619446], [0.04336772540031791, 0.05281551356833552, 0.05833178166363059, 0.31522292839053684, 0.0, 0.04096425524829027, 0.04552572495974225, 0.07593127496991911], [0.0715266630926645, 0.03297528524908351, 0.07050431325129553, 0.32386082706726854, 0.04096425524829027, 0.0, 0.03317715997130658, 0.04631308063468281], [0.08362754691246316, 0.024973045536427946, 0.08790417435877505, 0.34517799269351335, 0.04552572495974225, 0.03317715997130658, 0.0, 0.0403724624622377], [0.11452748409562398, 0.0254173718125521, 0.10415612817237747, 0.3571352963619446, 0.07593127496991911, 0.04631308063468281, 0.0403724624622377, 0.0]], [[0.0, 0.08296306199483326, 0.09655813566776549, 0.2898147928590568, 0.05085471963054384, 0.06107562111375084, 0.04515331737053406, 0.027523623750952984], [0.08296306199483326, 0.0, 0.15535968884451842, 0.3453931182962132, 0.03494994359668363, 0.04357835405974722, 0.0552484421262612, 0.06272084585621877], [0.09655813566776549, 0.15535968884451842, 0.0, 0.20368350575306798, 0.12540166021933255, 0.15168772604352562, 0.1386305995109225, 0.1002416809319519], [0.2898147928590568, 0.3453931182962132, 0.20368350575306798, 0.0, 0.3200328889584782, 0.34233565262379806, 0.3296876840706652, 0.2972823620994027], [0.05085471963054384, 0.03494994359668363, 0.12540166021933255, 0.3200328889584782, 0.0, 0.03786940597891864, 0.037519880438375355, 0.0284066707998353], [0.06107562111375084, 0.04357835405974722, 0.15168772604352562, 0.34233565262379806, 0.03786940597891864, 0.0, 0.01745425050230148, 0.054256960860194284], [0.04515331737053406, 0.0552484421262612, 0.1386305995109225, 0.3296876840706652, 0.037519880438375355, 0.01745425050230148, 0.0, 0.04395867359501105], [0.027523623750952984, 0.06272084585621877, 0.1002416809319519, 0.2972823620994027, 0.0284066707998353, 0.054256960860194284, 0.04395867359501105, 0.0]], [[0.0, 0.0, 0.0, 0.0, 0.0, 0.0, 0.0, 0.0], [0.0, 0.0, 0.0, 0.0, 0.0, 0.0, 0.0, 0.0], [0.0, 0.0, 0.0, 0.0, 0.0, 0.0, 0.0, 0.0], [0.0, 0.0, 0.0, 0.0, 0.0, 0.0, 0.0, 0.0], [0.0, 0.0, 0.0, 0.0, 0.0, 0.0, 0.0, 0.0], [0.0, 0.0, 0.0, 0.0, 0.0, 0.0, 0.0, 0.0], [0.0, 0.0, 0.0, 0.0, 0.0, 0.0, 0.0, 0.0], [0.0, 0.0, 0.0, 0.0, 0.0, 0.0, 0.0, 0.0]], [[0.0, 0.24457134042708184, 0.3644923124063384, 0.309976924164082, 0.2247171272844608, 0.2662606720870319, 0.23347386978843188, 0.21909704221007445], [0.24457134042708184, 0.0, 0.25127696834907337, 0.09178388957845031, 0.029749436381462536, 0.10271707677725773, 0.07174634260098738, 0.0937200143311386], [0.3644923124063384, 0.25127696834907337, 0.0, 0.19166646552826752, 0.2646444932159399, 0.24025822998783164, 0.21916732399325134, 0.2556282334145681], [0.309976924164082, 0.09178388957845031, 0.19166646552826752, 0.0, 0.11839412992802098, 0.13689990374806732, 0.11269001501400439, 0.12782220994636512], [0.2247171272844608, 0.029749436381462536, 0.2646444932159399, 0.11839412992802098, 0.0, 0.0934168935564993, 0.06471735588705822, 0.10559942212300494], [0.2662606720870319, 0.10271707677725773, 0.24025822998783164, 0.13689990374806732, 0.0934168935564993, 0.0, 0.0532073697350264, 0.18425142847885936], [0.23347386978843188, 0.07174634260098738, 0.21916732399325134, 0.11269001501400439, 0.06471735588705822, 0.0532073697350264, 0.0, 0.1369661459977625], [0.21909704221007445, 0.0937200143311386, 0.2556282334145681, 0.12782220994636512, 0.10559942212300494, 0.18425142847885936, 0.1369661459977625, 0.0]], [[0.0, 0.2711300525001216, 0.20325164468395207, 0.2944403303508888, 0.4318833007728293, 0.30180995669488375, 0.36701325736218365, 0.2451717370062856], [0.2711300525001216, 0.0, 0.20220546772847706, 0.16395279958276826, 0.5006236480474029, 0.25998718374990293, 0.37911325286141484, 0.12477351831149272], [0.20325164468395207, 0.20220546772847706, 0.0, 0.11688193900053151, 0.33112995264702416, 0.16570971029304105, 0.21955343467937424, 0.23186561239615625], [0.2944403303508888, 0.16395279958276826, 0.11688193900053151, 0.0, 0.379511874458668, 0.19267949032883946, 0.24987144114553397, 0.23524813067424905], [0.4318833007728293, 0.5006236480474029, 0.33112995264702416, 0.379511874458668, 0.0, 0.31119792616392766, 0.14787605140246515, 0.49204637566437504], [0.30180995669488375, 0.25998718374990293, 0.16570971029304105, 0.19267949032883946, 0.31119792616392766, 0.0, 0.18881615089199805, 0.23961109582454287], [0.36701325736218365, 0.37911325286141484, 0.21955343467937424, 0.24987144114553397, 0.14787605140246515, 0.18881615089199805, 0.0, 0.38144803168086705], [0.2451717370062856, 0.12477351831149272, 0.23186561239615625, 0.23524813067424905, 0.49204637566437504, 0.23961109582454287, 0.38144803168086705, 0.0]], [[0.0, 0.09199062475890467, 0.09825689174123703, 0.20038660616508658, 0.08699854900259722, 0.0636959501328065, 0.06817503489000092, 0.09397670080347091], [0.09199062475890467, 0.0, 0.08455195527751795, 0.22136713101931563, 0.039196128563691604, 0.07811453932668705, 0.08841413024922319, 0.09015042247426189], [0.09825689174123703, 0.08455195527751795, 0.0, 0.14930836978831075, 0.05274340050680136, 0.08211902116567149, 0.08208787254063474, 0.12696461960498612], [0.20038660616508658, 0.22136713101931563, 0.14930836978831075, 0.0, 0.18412014004935567, 0.18112638881210588, 0.19131346643132013, 0.2330736259722873], [0.08699854900259722, 0.039196128563691604, 0.05274340050680136, 0.18412014004935567, 0.0, 0.06606225473832845, 0.08221362105367036, 0.10180009377436863], [0.0636959501328065, 0.07811453932668705, 0.08211902116567149, 0.18112638881210588, 0.06606225473832845, 0.0, 0.0421895065318697, 0.05944201689502895], [0.06817503489000092, 0.08841413024922319, 0.08208787254063474, 0.19131346643132013, 0.08221362105367036, 0.0421895065318697, 0.0, 0.06520142817836194], [0.09397670080347091, 0.09015042247426189, 0.12696461960498612, 0.2330736259722873, 0.10180009377436863, 0.05944201689502895, 0.06520142817836194, 0.0]], [[0.0, 0.11545157129974375, 0.10032742312163687, 0.18935961158798137, 0.21641068267033842, 0.2688909110521175, 0.15910954398000626, 0.17020043343951094], [0.11545157129974375, 0.0, 0.1274059571750814, 0.14734241387849778, 0.15952220001752648, 0.17187867038143692, 0.059363145084706456, 0.11415660489986913], [0.10032742312163687, 0.1274059571750814, 0.0, 0.12852228096642007, 0.1594261463313084, 0.2531730018457766, 0.1785744697736184, 0.12182980691843302], [0.18935961158798137, 0.14734241387849778, 0.12852228096642007, 0.0, 0.16965607507586408, 0.23605239051032242, 0.19233033694978616, 0.1536464236057615], [0.21641068267033842, 0.15952220001752648, 0.1594261463313084, 0.16965607507586408, 0.0, 0.13721009524171993, 0.1680821388100032, 0.05759220633135698], [0.2688909110521175, 0.17187867038143692, 0.2531730018457766, 0.23605239051032242, 0.13721009524171993, 0.0, 0.13656488321086954, 0.14539455375867935], [0.15910954398000626, 0.059363145084706456, 0.1785744697736184, 0.19233033694978616, 0.1680821388100032, 0.13656488321086954, 0.0, 0.1278324582496114], [0.17020043343951094, 0.11415660489986913, 0.12182980691843302, 0.1536464236057615, 0.05759220633135698, 0.14539455375867935, 0.1278324582496114, 0.0]], [[0.0, 0.04807301342251713, 0.07014142156286356, 0.14102345470875682, 0.07517657615803733, 0.07626804741272346, 0.08291261058514669, 0.05762931335355442], [0.04807301342251713, 0.0, 0.04635726646777144, 0.0991591534947112, 0.09890521309936527, 0.04976795860645767, 0.07870647773331119, 0.047234437686037474], [0.07014142156286356, 0.04635726646777144, 0.0, 0.10023699764275917, 0.13546861537598862, 0.06437119028447108, 0.10548474318412406, 0.07744923378062508], [0.14102345470875682, 0.0991591534947112, 0.10023699764275917, 0.0, 0.17995157847151486, 0.07149728997170832, 0.11111576236513052, 0.13617316902037324], [0.07517657615803733, 0.09890521309936527, 0.13546861537598862, 0.17995157847151486, 0.0, 0.12000476563901098, 0.09201111406643457, 0.07994475848419755], [0.07626804741272346, 0.04976795860645767, 0.06437119028447108, 0.07149728997170832, 0.12000476563901098, 0.0, 0.05347149610388181, 0.09212849690192887], [0.08291261058514669, 0.07870647773331119, 0.10548474318412406, 0.11111576236513052, 0.09201111406643457, 0.05347149610388181, 0.0, 0.10208002392075623], [0.05762931335355442, 0.047234437686037474, 0.07744923378062508, 0.13617316902037324, 0.07994475848419755, 0.09212849690192887, 0.10208002392075623, 0.0]], [[0.0, 0.08525615778270418, 0.07861060416017061, 0.10128610836270852, 0.2021845505745749, 0.14820049219904433, 0.17662847331276202, 0.17193290297715194], [0.08525615778270418, 0.0, 0.08108453804259648, 0.06716733834408738, 0.1435676040006086, 0.11167631096383969, 0.1252435292511886, 0.1425927057356971], [0.07861060416017061, 0.08108453804259648, 0.0, 0.08995192972947551, 0.1777355745853986, 0.15916730347468427, 0.16822816890899717, 0.15342433797229718], [0.10128610836270852, 0.06716733834408738, 0.08995192972947551, 0.0, 0.11326602868000335, 0.07376617689516783, 0.09978424226298235, 0.08282690193839706], [0.2021845505745749, 0.1435676040006086, 0.1777355745853986, 0.11326602868000335, 0.0, 0.10261147141773112, 0.09948158258320129, 0.10054912677834937], [0.14820049219904433, 0.11167631096383969, 0.15916730347468427, 0.07376617689516783, 0.10261147141773112, 0.0, 0.10184784995617847, 0.08060781907616946], [0.17662847331276202, 0.1252435292511886, 0.16822816890899717, 0.09978424226298235, 0.09948158258320129, 0.10184784995617847, 0.0, 0.12683339986885647], [0.17193290297715194, 0.1425927057356971, 0.15342433797229718, 0.08282690193839706, 0.10054912677834937, 0.08060781907616946, 0.12683339986885647, 0.0]], [[0.0, 0.2015937140141335, 0.2213646530338356, 0.27327463450568396, 0.23802114137246966, 0.25763417494251434, 0.2290394121022971, 0.275759615927041], [0.2015937140141335, 0.0, 0.054428888122939986, 0.10175456122620213, 0.06466564609702526, 0.08168036222362805, 0.11282447595492211, 0.08403404463895957], [0.2213646530338356, 0.054428888122939986, 0.0, 0.13795393045813176, 0.01958737308591766, 0.11971218354161722, 0.06285889290129705, 0.09733903391887887], [0.27327463450568396, 0.10175456122620213, 0.13795393045813176, 0.0, 0.13455529137322014, 0.020395325286445436, 0.19830602519224372, 0.060320469120956295], [0.23802114137246966, 0.06466564609702526, 0.01958737308591766, 0.13455529137322014, 0.0, 0.11765354737177067, 0.06796292328812409, 0.08733146824416793], [0.25763417494251434, 0.08168036222362805, 0.11971218354161722, 0.020395325286445436, 0.11765354737177067, 0.0, 0.1808528011546341, 0.05211272123574164], [0.2290394121022971, 0.11282447595492211, 0.06285889290129705, 0.19830602519224372, 0.06796292328812409, 0.1808528011546341, 0.0, 0.154269566751077], [0.275759615927041, 0.08403404463895957, 0.09733903391887887, 0.060320469120956295, 0.08733146824416793, 0.05211272123574164, 0.154269566751077, 0.0]], [[0.0, 0.02389585057907243, 0.1073151867469984, 0.07193638949995376, 0.2520156506623609, 0.16301548887074097, 0.032834506783201045, 0.2763127354270596], [0.02389585057907243, 0.0, 0.08350012625193139, 0.04807106695276366, 0.22870293919007173, 0.1393325481645757, 0.008941196983783792, 0.25314161545816505], [0.1073151867469984, 0.08350012625193139, 0.0, 0.035485637455933805, 0.1465313953783266, 0.056113803119632245, 0.07458040522608642, 0.17141281573107034], [0.07193638949995376, 0.04807106695276366, 0.035485637455933805, 0.0, 0.18154184519501113, 0.09151688061356754, 0.03913620590390504, 0.2062466811334216], [0.2520156506623609, 0.22870293919007173, 0.1465313953783266, 0.18154184519501113, 0.0, 0.09084331494267121, 0.21995844858835958, 0.02531476917746705], [0.16301548887074097, 0.1393325481645757, 0.056113803119632245, 0.09151688061356754, 0.09084331494267121, 0.0, 0.1304567900028897, 0.11595802068543642], [0.032834506783201045, 0.008941196983783792, 0.07458040522608642, 0.03913620590390504, 0.21995844858835958, 0.1304567900028897, 0.0, 0.2444486300730737], [0.2763127354270596, 0.25314161545816505, 0.17141281573107034, 0.2062466811334216, 0.02531476917746705, 0.11595802068543642, 0.2444486300730737, 0.0]], [[0.0, 0.04433096901999651, 0.029101834355632652, 0.14892916695433575, 0.10834478198379835, 0.06727533738557803, 0.023187759910723058, 0.057090502778514005], [0.04433096901999651, 0.0, 0.015235949659719588, 0.10484130222939571, 0.15241440257559033, 0.02296812294292753, 0.06749453819008948, 0.10133139942028722], [0.029101834355632652, 0.015235949659719588, 0.0, 0.12000936554164213, 0.13729114676386914, 0.038199425377522016, 0.052277258959238744, 0.08614186395945882], [0.14892916695433575, 0.10484130222939571, 0.12000936554164213, 0.0, 0.2558373926323836, 0.081944044556571, 0.17191076101577998, 0.20541396269820897], [0.10834478198379835, 0.15241440257559033, 0.13729114676386914, 0.2558373926323836, 0.0, 0.1751678964210166, 0.08523586025051734, 0.051373584808800214], [0.06727533738557803, 0.02296812294292753, 0.038199425377522016, 0.081944044556571, 0.1751678964210166, 0.0, 0.09041407814825138, 0.12419915533327999], [0.023187759910723058, 0.06749453819008948, 0.052277258959238744, 0.17191076101577998, 0.08523586025051734, 0.09041407814825138, 0.0, 0.03391887312081778], [0.057090502778514005, 0.10133139942028722, 0.08614186395945882, 0.20541396269820897, 0.051373584808800214, 0.12419915533327999, 0.03391887312081778, 0.0]], [[0.0, 0.0, 0.0, 0.0, 0.0, 0.0, 0.0, 0.0], [0.0, 0.0, 0.0, 0.0, 0.0, 0.0, 0.0, 0.0], [0.0, 0.0, 0.0, 0.0, 0.0, 0.0, 0.0, 0.0], [0.0, 0.0, 0.0, 0.0, 0.0, 0.0, 0.0, 0.0], [0.0, 0.0, 0.0, 0.0, 0.0, 0.0, 0.0, 0.0], [0.0, 0.0, 0.0, 0.0, 0.0, 0.0, 0.0, 0.0], [0.0, 0.0, 0.0, 0.0, 0.0, 0.0, 0.0, 0.0], [0.0, 0.0, 0.0, 0.0, 0.0, 0.0, 0.0, 0.0]], [[0.0, 0.05670762242291658, 0.14175394731022753, 0.16695720522357696, 0.16679993607916016, 0.03748955574216504, 0.1539040851952452, 0.19180390291123026], [0.05670762242291658, 0.0, 0.14621844145958846, 0.14570522910659328, 0.14336885216675288, 0.05964626369164546, 0.15145399735153436, 0.20984207455483084], [0.14175394731022753, 0.14621844145958846, 0.0, 0.20815164276608386, 0.14691482195949976, 0.106543485017213, 0.1187799943551929, 0.17435879717180006], [0.16695720522357696, 0.14570522910659328, 0.20815164276608386, 0.0, 0.19974798312334993, 0.16799207690594725, 0.23309239242390536, 0.30496804682922735], [0.16679993607916016, 0.14336885216675288, 0.14691482195949976, 0.19974798312334993, 0.0, 0.1511807227787119, 0.0803024319164441, 0.16834439168668874], [0.03748955574216504, 0.05964626369164546, 0.106543485017213, 0.16799207690594725, 0.1511807227787119, 0.0, 0.13324976559351362, 0.17927904587413837], [0.1539040851952452, 0.15145399735153436, 0.1187799943551929, 0.23309239242390536, 0.0803024319164441, 0.13324976559351362, 0.0, 0.09568314232921281], [0.19180390291123026, 0.20984207455483084, 0.17435879717180006, 0.30496804682922735, 0.16834439168668874, 0.17927904587413837, 0.09568314232921281, 0.0]], [[0.0, 0.27469665912745217, 0.27535914650711263, 0.1713741314934494, 0.18798294427373344, 0.2948166303160898, 0.21314417661745733, 0.27919192236405443], [0.27469665912745217, 0.0, 0.20698116244097484, 0.27974698151823096, 0.2002096011987853, 0.13440953731761052, 0.134153107569316, 0.09589964119150354], [0.27535914650711263, 0.20698116244097484, 0.0, 0.253548594925628, 0.2707204073125815, 0.18306216646181867, 0.22909223276404628, 0.19930778674275526], [0.1713741314934494, 0.27974698151823096, 0.253548594925628, 0.0, 0.27421867914540154, 0.24943004997781928, 0.1994308673659547, 0.2444505142171186], [0.18798294427373344, 0.2002096011987853, 0.2707204073125815, 0.27421867914540154, 0.0, 0.2367015589938166, 0.14563852994500062, 0.2039638562324927], [0.2948166303160898, 0.13440953731761052, 0.18306216646181867, 0.24943004997781928, 0.2367015589938166, 0.0, 0.13153694235227983, 0.06759619609294512], [0.21314417661745733, 0.134153107569316, 0.22909223276404628, 0.1994308673659547, 0.14563852994500062, 0.13153694235227983, 0.0, 0.0893706698994209], [0.27919192236405443, 0.09589964119150354, 0.19930778674275526, 0.2444505142171186, 0.2039638562324927, 0.06759619609294512, 0.0893706698994209, 0.0]], [[0.0, 0.09393083772502145, 0.12388694807420819, 0.18123212193062144, 0.09425835191632666, 0.13253214614068196, 0.2658773347450799, 0.2885903555862824], [0.09393083772502145, 0.0, 0.05765606031356763, 0.1787946270909728, 0.11862413217929922, 0.07637908983114643, 0.23538398726658652, 0.2756156800882166], [0.12388694807420819, 0.05765606031356763, 0.0, 0.17694437389689652, 0.13103717533140366, 0.07947598611493872, 0.24192866424425552, 0.2900828837918084], [0.18123212193062144, 0.1787946270909728, 0.17694437389689652, 0.0, 0.11945910142570121, 0.1912150134307031, 0.15603804146879102, 0.19731819254195174], [0.09425835191632666, 0.11862413217929922, 0.13103717533140366, 0.11945910142570121, 0.0, 0.12211599248896839, 0.1972764047776233, 0.21399971753892275], [0.13253214614068196, 0.07637908983114643, 0.07947598611493872, 0.1912150134307031, 0.12211599248896839, 0.0, 0.21374520205920436, 0.26163061039889973], [0.2658773347450799, 0.23538398726658652, 0.24192866424425552, 0.15603804146879102, 0.1972764047776233, 0.21374520205920436, 0.0, 0.11385454751162123], [0.2885903555862824, 0.2756156800882166, 0.2900828837918084, 0.19731819254195174, 0.21399971753892275, 0.26163061039889973, 0.11385454751162123, 0.0]], [[0.0, 0.11856815296673025, 0.2012583227451787, 0.2227247518245572, 0.09767303255849004, 0.09563492297228249, 0.15328721554027536, 0.16110407927988196], [0.11856815296673025, 0.0, 0.26093668799067793, 0.17481910256143202, 0.06836576570433425, 0.04874570353997032, 0.09368093158248174, 0.12258734895152876], [0.2012583227451787, 0.26093668799067793, 0.0, 0.368664606117588, 0.2379275753893791, 0.23888044743105863, 0.27537949145503615, 0.3219402134144353], [0.2227247518245572, 0.17481910256143202, 0.368664606117588, 0.0, 0.15260337390575138, 0.16836629429989358, 0.18520053311864462, 0.17490993161064708], [0.09767303255849004, 0.06836576570433425, 0.2379275753893791, 0.15260337390575138, 0.0, 0.037777387452213124, 0.09189909271743009, 0.1284700437279021], [0.09563492297228249, 0.04874570353997032, 0.23888044743105863, 0.16836629429989358, 0.037777387452213124, 0.0, 0.09075777726202595, 0.11452196928221696], [0.15328721554027536, 0.09368093158248174, 0.27537949145503615, 0.18520053311864462, 0.09189909271743009, 0.09075777726202595, 0.0, 0.09611568276577007], [0.16110407927988196, 0.12258734895152876, 0.3219402134144353, 0.17490993161064708, 0.1284700437279021, 0.11452196928221696, 0.09611568276577007, 0.0]], [[0.0, 0.08777330466948928, 0.07386348971094547, 0.358068632754097, 0.12150750855339551, 0.062426785167612624, 0.08662522286045984, 0.06603577584712349], [0.08777330466948928, 0.0, 0.06611080418960091, 0.3101445458867377, 0.11639287986552839, 0.06300607339759716, 0.1424088220131818, 0.03564228994518726], [0.07386348971094547, 0.06611080418960091, 0.0, 0.2964532038988311, 0.09475219167041445, 0.04332622899156859, 0.1408873624107642, 0.052786608499492974], [0.358068632754097, 0.3101445458867377, 0.2964532038988311, 0.0, 0.30574186405031445, 0.309955899166217, 0.39785920466703417, 0.31840553580923936], [0.12150750855339551, 0.11639287986552839, 0.09475219167041445, 0.30574186405031445, 0.0, 0.0728350924010426, 0.147945771120267, 0.088423787227805], [0.062426785167612624, 0.06300607339759716, 0.04332622899156859, 0.309955899166217, 0.0728350924010426, 0.0, 0.1141186012150402, 0.0334742119227788], [0.08662522286045984, 0.1424088220131818, 0.1408873624107642, 0.39785920466703417, 0.147945771120267, 0.1141186012150402, 0.0, 0.12089964557440128], [0.06603577584712349, 0.03564228994518726, 0.052786608499492974, 0.31840553580923936, 0.088423787227805, 0.0334742119227788, 0.12089964557440128, 0.0]], [[0.0, 0.05148650574969781, 0.11318949291313006, 0.13115459113222025, 0.026162798658378335, 0.11745081005115492, 0.10212273150819724, 0.13190098768421737], [0.05148650574969781, 0.0, 0.12548507613204538, 0.17628307999727197, 0.04238834566436458, 0.14662052623683586, 0.12308463362315708, 0.1582950620442328], [0.11318949291313006, 0.12548507613204538, 0.0, 0.19425812673040094, 0.10810147082954001, 0.058699183112140195, 0.03431840158333849, 0.05800540005515427], [0.13115459113222025, 0.17628307999727197, 0.19425812673040094, 0.0, 0.15246131104262636, 0.1556552056721904, 0.16799845643984948, 0.17136352193926493], [0.026162798658378335, 0.04238834566436458, 0.10810147082954001, 0.15246131104262636, 0.0, 0.12381025356184117, 0.10480507988965047, 0.13456259471504492], [0.11745081005115492, 0.14662052623683586, 0.058699183112140195, 0.1556552056721904, 0.12381025356184117, 0.0, 0.032616327239101336, 0.02561481212834334], [0.10212273150819724, 0.12308463362315708, 0.03431840158333849, 0.16799845643984948, 0.10480507988965047, 0.032616327239101336, 0.0, 0.04544870343526996], [0.13190098768421737, 0.1582950620442328, 0.05800540005515427, 0.17136352193926493, 0.13456259471504492, 0.02561481212834334, 0.04544870343526996, 0.0]], [[0.0, 0.08072396557117929, 0.14468660062632507, 0.18907463442360156, 0.093789945342397, 0.15243796335056786, 0.16971090826570245, 0.1209716034640105], [0.08072396557117929, 0.0, 0.10038876883043821, 0.11727661465064766, 0.03338490086241792, 0.08622795300035116, 0.11079519478458254, 0.07087580046785365], [0.14468660062632507, 0.10038876883043821, 0.0, 0.0775421501823277, 0.06732387048374629, 0.045466039279135756, 0.03661001119112142, 0.02970840837165422], [0.18907463442360156, 0.11727661465064766, 0.0775421501823277, 0.0, 0.09649116341283474, 0.0399508203692045, 0.043742498598530355, 0.07894480067232212], [0.093789945342397, 0.03338490086241792, 0.06732387048374629, 0.09649116341283474, 0.0, 0.059893373756890626, 0.08112708442067075, 0.03770177063471207], [0.15243796335056786, 0.08622795300035116, 0.045466039279135756, 0.0399508203692045, 0.059893373756890626, 0.0, 0.027967686675188393, 0.03939385223377981], [0.16971090826570245, 0.11079519478458254, 0.03661001119112142, 0.043742498598530355, 0.08112708442067075, 0.027967686675188393, 0.0, 0.049691806436166275], [0.1209716034640105, 0.07087580046785365, 0.02970840837165422, 0.07894480067232212, 0.03770177063471207, 0.03939385223377981, 0.049691806436166275, 0.0]], [[0.0, 0.0, 0.0, 0.0, 0.0, 0.0, 0.0, 0.0], [0.0, 0.0, 0.0, 0.0, 0.0, 0.0, 0.0, 0.0], [0.0, 0.0, 0.0, 0.0, 0.0, 0.0, 0.0, 0.0], [0.0, 0.0, 0.0, 0.0, 0.0, 0.0, 0.0, 0.0], [0.0, 0.0, 0.0, 0.0, 0.0, 0.0, 0.0, 0.0], [0.0, 0.0, 0.0, 0.0, 0.0, 0.0, 0.0, 0.0], [0.0, 0.0, 0.0, 0.0, 0.0, 0.0, 0.0, 0.0], [0.0, 0.0, 0.0, 0.0, 0.0, 0.0, 0.0, 0.0]], [[0.0, 0.04427025904279413, 0.04213617747103648, 0.09992862874592488, 0.06485628851586553, 0.04578813913317729, 0.0699835256440659, 0.08350871721913018], [0.04427025904279413, 0.0, 0.03617567162775535, 0.06037818061369123, 0.02119213317091462, 0.052600659692273385, 0.10832080982304544, 0.09177684498125267], [0.04213617747103648, 0.03617567162775535, 0.0, 0.06700184251417544, 0.04556369711358399, 0.07640377139327836, 0.11045036747391829, 0.1168773264864113], [0.09992862874592488, 0.06037818061369123, 0.06700184251417544, 0.0, 0.04087525403158453, 0.11026056750941987, 0.16587506770698504, 0.14512033199892707], [0.06485628851586553, 0.02119213317091462, 0.04556369711358399, 0.04087525403158453, 0.0, 0.06998645909578716, 0.12884594575204605, 0.10632283732840982], [0.04578813913317729, 0.052600659692273385, 0.07640377139327836, 0.11026056750941987, 0.06998645909578716, 0.0, 0.0712037918589531, 0.041277825623272195], [0.0699835256440659, 0.10832080982304544, 0.11045036747391829, 0.16587506770698504, 0.12884594575204605, 0.0712037918589531, 0.0, 0.0745350790647977], [0.08350871721913018, 0.09177684498125267, 0.1168773264864113, 0.14512033199892707, 0.10632283732840982, 0.041277825623272195, 0.0745350790647977, 0.0]], [[0.0, 0.08934955460288316, 0.07002429097721491, 0.22688072259528452, 0.08007399157791627, 0.07804871355930178, 0.14731074452826318, 0.07297331190726367], [0.08934955460288316, 0.0, 0.13399153969146677, 0.2513967367265277, 0.08385261559310972, 0.05754537150403483, 0.09253533274954212, 0.08306220975217118], [0.07002429097721491, 0.13399153969146677, 0.0, 0.2600779839213248, 0.1458287348167079, 0.11383068667132919, 0.15097406951044823, 0.13661277578769482], [0.22688072259528452, 0.2513967367265277, 0.2600779839213248, 0.0, 0.22048006438924866, 0.259876688918662, 0.31352554832412177, 0.23014563573468297], [0.08007399157791627, 0.08385261559310972, 0.1458287348167079, 0.22048006438924866, 0.0, 0.08342507116812041, 0.16726505037747505, 0.04028325277621541], [0.07804871355930178, 0.05754537150403483, 0.11383068667132919, 0.259876688918662, 0.08342507116812041, 0.0, 0.11529724890415605, 0.09744688802685526], [0.14731074452826318, 0.09253533274954212, 0.15097406951044823, 0.31352554832412177, 0.16726505037747505, 0.11529724890415605, 0.0, 0.15733950650741194], [0.07297331190726367, 0.08306220975217118, 0.13661277578769482, 0.23014563573468297, 0.04028325277621541, 0.09744688802685526, 0.15733950650741194, 0.0]], [[0.0, 0.20035974021880423, 0.08123277426359805, 0.07736008443171966, 0.19652056827261238, 0.14435675215042099, 0.19508520158244352, 0.265763241067357], [0.20035974021880423, 0.0, 0.12144420505124381, 0.12525570749858497, 0.004089710057225248, 0.05829889812980738, 0.00561468811965923, 0.07273597709943563], [0.08123277426359805, 0.12144420505124381, 0.0, 0.003894939686382149, 0.1174677620202214, 0.06390349637752954, 0.11598240800356957, 0.19012805020181842], [0.07736008443171966, 0.12525570749858497, 0.003894939686382149, 0.0, 0.12128527644356146, 0.0677776042752276, 0.11980209695498735, 0.19378423436232578], [0.19652056827261238, 0.004089710057225248, 0.1174677620202214, 0.12128527644356146, 0.0, 0.0542396120231085, 0.0015250757574054616, 0.07674225409563264], [0.14435675215042099, 0.05829889812980738, 0.06390349637752954, 0.0677776042752276, 0.0542396120231085, 0.0, 0.05272462460029805, 0.12939428380828172], [0.19508520158244352, 0.00561468811965923, 0.11598240800356957, 0.11980209695498735, 0.0015250757574054616, 0.05272462460029805, 0.0, 0.0782345780554872], [0.265763241067357, 0.07273597709943563, 0.19012805020181842, 0.19378423436232578, 0.07674225409563264, 0.12939428380828172, 0.0782345780554872, 0.0]], [[0.0, 0.09197457768958797, 0.10522018445235837, 0.29868009530641665, 0.1483597363989622, 0.14303366264198564, 0.04419667045875673, 0.13112235761761828], [0.09197457768958797, 0.0, 0.03190903639122201, 0.2499036148854004, 0.08649837835628513, 0.10588954921144018, 0.07515077735070998, 0.0725395233001437], [0.10522018445235837, 0.03190903639122201, 0.0, 0.25326612388728104, 0.0678598664707191, 0.08584820275395316, 0.08302602704716755, 0.058735566756163975], [0.29868009530641665, 0.2499036148854004, 0.25326612388728104, 0.0, 0.2707080527111473, 0.29426083088233035, 0.2981942688288239, 0.26546889756063335], [0.1483597363989622, 0.08649837835628513, 0.0678598664707191, 0.2707080527111473, 0.0, 0.03988111235613493, 0.11059399429057219, 0.02064826015942226], [0.14303366264198564, 0.10588954921144018, 0.08584820275395316, 0.29426083088233035, 0.03988111235613493, 0.0, 0.10295468528434802, 0.043903371878755114], [0.04419667045875673, 0.07515077735070998, 0.08302602704716755, 0.2981942688288239, 0.11059399429057219, 0.10295468528434802, 0.0, 0.09367251353599705], [0.13112235761761828, 0.0725395233001437, 0.058735566756163975, 0.26546889756063335, 0.02064826015942226, 0.043903371878755114, 0.09367251353599705, 0.0]], [[0.0, 0.1633323999435155, 0.28383233186888845, 0.2554105548197253, 0.2548850883097828, 0.18336318989258624, 0.6068064375963714, 0.31112641496102783], [0.1633323999435155, 0.0, 0.23631021370249092, 0.19421479232019181, 0.23272602557268693, 0.08788650070338967, 0.6094017097186808, 0.32687305423809493], [0.28383233186888845, 0.23631021370249092, 0.0, 0.15143936235755004, 0.07556762154661989, 0.30883170900762036, 0.42293395565781033, 0.13846593065378474], [0.2554105548197253, 0.19421479232019181, 0.15143936235755004, 0.0, 0.19080127558510823, 0.2537226802995538, 0.5307217844725182, 0.2282829668748114], [0.2548850883097828, 0.23272602557268693, 0.07556762154661989, 0.19080127558510823, 0.0, 0.3028931325188313, 0.40784609002904026, 0.12227940928661228], [0.18336318989258624, 0.08788650070338967, 0.30883170900762036, 0.2537226802995538, 0.3028931325188313, 0.0, 0.6621943974918237, 0.3906712863408395], [0.6068064375963714, 0.6094017097186808, 0.42293395565781033, 0.5307217844725182, 0.40784609002904026, 0.6621943974918237, 0.0, 0.35108915100022947], [0.31112641496102783, 0.32687305423809493, 0.13846593065378474, 0.2282829668748114, 0.12227940928661228, 0.3906712863408395, 0.35108915100022947, 0.0]], [[0.0, 0.0, 0.0, 0.0, 0.0, 0.0, 0.0, 0.0], [0.0, 0.0, 0.0, 0.0, 0.0, 0.0, 0.0, 0.0], [0.0, 0.0, 0.0, 0.0, 0.0, 0.0, 0.0, 0.0], [0.0, 0.0, 0.0, 0.0, 0.0, 0.0, 0.0, 0.0], [0.0, 0.0, 0.0, 0.0, 0.0, 0.0, 0.0, 0.0], [0.0, 0.0, 0.0, 0.0, 0.0, 0.0, 0.0, 0.0], [0.0, 0.0, 0.0, 0.0, 0.0, 0.0, 0.0, 0.0], [0.0, 0.0, 0.0, 0.0, 0.0, 0.0, 0.0, 0.0]], [[0.0, 0.1166978461834087, 0.14688554908257778, 0.1478351966060654, 0.19006242510369678, 0.16483920198819849, 0.1218552696965818, 0.0974835695537925], [0.1166978461834087, 0.0, 0.037683213439332064, 0.1976262910289672, 0.11286077228965921, 0.17253785751638995, 0.12383622869160316, 0.04713290801630268], [0.14688554908257778, 0.037683213439332064, 0.0, 0.20461137288229592, 0.08235370530552619, 0.16980322232869818, 0.12604482777606926, 0.08355257311586309], [0.1478351966060654, 0.1976262910289672, 0.20461137288229592, 0.0, 0.1833535793506493, 0.06426923004165735, 0.08354961468419576, 0.21030863144839523], [0.19006242510369678, 0.11286077228965921, 0.08235370530552619, 0.1833535793506493, 0.0, 0.1316864757030995, 0.10945477630794825, 0.15831966123860997], [0.16483920198819849, 0.17253785751638995, 0.16980322232869818, 0.06426923004165735, 0.1316864757030995, 0.0, 0.05209096080253712, 0.19755359491644403], [0.1218552696965818, 0.12383622869160316, 0.12604482777606926, 0.08354961468419576, 0.10945477630794825, 0.05209096080253712, 0.0, 0.14766786802825954], [0.0974835695537925, 0.04713290801630268, 0.08355257311586309, 0.21030863144839523, 0.15831966123860997, 0.19755359491644403, 0.14766786802825954, 0.0]], [[0.0, 0.14283533715791766, 0.07592191992490778, 0.15005158909094513, 0.07116191023100535, 0.07815272086638449, 0.06603544785580594, 0.07478436946041535], [0.14283533715791766, 0.0, 0.11946118958328168, 0.17473724957624054, 0.10786943558098608, 0.09932985309038925, 0.12934571246070384, 0.0771065458039195], [0.07592191992490778, 0.11946118958328168, 0.0, 0.1400758658112708, 0.03817949820647746, 0.07029487254885845, 0.06317114409424239, 0.07835957582852139], [0.15005158909094513, 0.17473724957624054, 0.1400758658112708, 0.0, 0.16233272590016395, 0.10586309706225974, 0.16956488828321115, 0.16585731805156834], [0.07116191023100535, 0.10786943558098608, 0.03817949820647746, 0.16233272590016395, 0.0, 0.08437342961922135, 0.06274238444632205, 0.05264115971636593], [0.07815272086638449, 0.09932985309038925, 0.07029487254885845, 0.10586309706225974, 0.08437342961922135, 0.0, 0.08413026738035255, 0.07752746929607354], [0.06603544785580594, 0.12934571246070384, 0.06317114409424239, 0.16956488828321115, 0.06274238444632205, 0.08413026738035255, 0.0, 0.07498073126320352], [0.07478436946041535, 0.0771065458039195, 0.07835957582852139, 0.16585731805156834, 0.05264115971636593, 0.07752746929607354, 0.07498073126320352, 0.0]], [[0.0, 0.0, 0.0, 0.0, 0.0, 0.0, 0.0, 0.0], [0.0, 0.0, 0.0, 0.0, 0.0, 0.0, 0.0, 0.0], [0.0, 0.0, 0.0, 0.0, 0.0, 0.0, 0.0, 0.0], [0.0, 0.0, 0.0, 0.0, 0.0, 0.0, 0.0, 0.0], [0.0, 0.0, 0.0, 0.0, 0.0, 0.0, 0.0, 0.0], [0.0, 0.0, 0.0, 0.0, 0.0, 0.0, 0.0, 0.0], [0.0, 0.0, 0.0, 0.0, 0.0, 0.0, 0.0, 0.0], [0.0, 0.0, 0.0, 0.0, 0.0, 0.0, 0.0, 0.0]], [[0.0, 0.0, 0.0, 0.0, 0.0, 0.0, 0.0, 0.0], [0.0, 0.0, 0.0, 0.0, 0.0, 0.0, 0.0, 0.0], [0.0, 0.0, 0.0, 0.0, 0.0, 0.0, 0.0, 0.0], [0.0, 0.0, 0.0, 0.0, 0.0, 0.0, 0.0, 0.0], [0.0, 0.0, 0.0, 0.0, 0.0, 0.0, 0.0, 0.0], [0.0, 0.0, 0.0, 0.0, 0.0, 0.0, 0.0, 0.0], [0.0, 0.0, 0.0, 0.0, 0.0, 0.0, 0.0, 0.0], [0.0, 0.0, 0.0, 0.0, 0.0, 0.0, 0.0, 0.0]], [[0.0, 0.05177390821474938, 0.19407683285020527, 0.04609642398473076, 0.1824579570056387, 0.1445647611254311, 0.14730354009578367, 0.19164187371362526], [0.05177390821474938, 0.0, 0.24454545392897925, 0.005688006135116536, 0.13193564277953845, 0.09344229867663509, 0.09621679280866868, 0.14130240354067194], [0.19407683285020527, 0.24454545392897925, 0.0, 0.23904570407909206, 0.3681948200168711, 0.33299432992973477, 0.335558496056594, 0.37663105822668397], [0.04609642398473076, 0.005688006135116536, 0.23904570407909206, 0.0, 0.13750923996081593, 0.09907638036823715, 0.10184739735842503, 0.14685694360788223], [0.1824579570056387, 0.13193564277953845, 0.3681948200168711, 0.13750923996081593, 0.0, 0.03916688421851423, 0.03636719335989099, 0.009649655582492915], [0.1445647611254311, 0.09344229867663509, 0.33299432992973477, 0.09907638036823715, 0.03916688421851423, 0.0, 0.0028068547164815006, 0.04877899487641366], [0.14730354009578367, 0.09621679280866868, 0.335558496056594, 0.10184739735842503, 0.03636719335989099, 0.0028068547164815006, 0.0, 0.0459837152414339], [0.19164187371362526, 0.14130240354067194, 0.37663105822668397, 0.14685694360788223, 0.009649655582492915, 0.04877899487641366, 0.0459837152414339, 0.0]], [[0.0, 0.032872428377249484, 0.009989963371426812, 0.32065650266514734, 0.12486987516034842, 0.03419089729199749, 0.020521589737585312, 0.02519702812974889], [0.032872428377249484, 0.0, 0.026226773781898936, 0.34915138355105985, 0.09305520063113237, 0.017952204298299527, 0.03942450425012084, 0.04643153530133707], [0.009989963371426812, 0.026226773781898936, 0.0, 0.3289162504995574, 0.11758206293404547, 0.024466850482426923, 0.016224641236130367, 0.022728126693871517], [0.32065650266514734, 0.34915138355105985, 0.3289162504995574, 0.0, 0.4254406943149942, 0.3504012118261182, 0.32548093058326516, 0.32145685661784484], [0.12486987516034842, 0.09305520063113237, 0.11758206293404547, 0.4254406943149942, 0.0, 0.09731475496686047, 0.12651991516019126, 0.13264074589042318], [0.03419089729199749, 0.017952204298299527, 0.024466850482426923, 0.3504012118261182, 0.09731475496686047, 0.0, 0.030272409609322735, 0.03665483550379626], [0.020521589737585312, 0.03942450425012084, 0.016224641236130367, 0.32548093058326516, 0.12651991516019126, 0.030272409609322735, 0.0, 0.007034745819088683], [0.02519702812974889, 0.04643153530133707, 0.022728126693871517, 0.32145685661784484, 0.13264074589042318, 0.03665483550379626, 0.007034745819088683, 0.0]], [[0.0, 0.0, 0.0, 0.0, 0.0, 0.0, 0.0, 0.0], [0.0, 0.0, 0.0, 0.0, 0.0, 0.0, 0.0, 0.0], [0.0, 0.0, 0.0, 0.0, 0.0, 0.0, 0.0, 0.0], [0.0, 0.0, 0.0, 0.0, 0.0, 0.0, 0.0, 0.0], [0.0, 0.0, 0.0, 0.0, 0.0, 0.0, 0.0, 0.0], [0.0, 0.0, 0.0, 0.0, 0.0, 0.0, 0.0, 0.0], [0.0, 0.0, 0.0, 0.0, 0.0, 0.0, 0.0, 0.0], [0.0, 0.0, 0.0, 0.0, 0.0, 0.0, 0.0, 0.0]], [[0.0, 0.05291556119791454, 0.10266740853112073, 0.5309536447480588, 0.013987282746211922, 0.05503541217590887, 0.06100844110597611, 0.039535413470231325], [0.05291556119791454, 0.0, 0.06953508131346843, 0.48690242233628567, 0.05276169332593399, 0.020124123450544436, 0.05526760084088073, 0.030611666429139334], [0.10266740853112073, 0.06953508131346843, 0.0, 0.4760880740601979, 0.10020298944337042, 0.08638821463426889, 0.08066773342776645, 0.08160367048798023], [0.5309536447480588, 0.48690242233628567, 0.4760880740601979, 0.0, 0.5281896119609356, 0.4866842018213071, 0.5067515806082593, 0.506491618438662], [0.013987282746211922, 0.05276169332593399, 0.10020298944337042, 0.5281896119609356, 0.0, 0.05791656388467687, 0.055005865318854534, 0.04348547834344152], [0.05503541217590887, 0.020124123450544436, 0.08638821463426889, 0.4866842018213071, 0.05791656388467687, 0.0, 0.06953381356012997, 0.036519609228878126], [0.06100844110597611, 0.05526760084088073, 0.08066773342776645, 0.5067515806082593, 0.055005865318854534, 0.06953381356012997, 0.0, 0.0437834130288682], [0.039535413470231325, 0.030611666429139334, 0.08160367048798023, 0.506491618438662, 0.04348547834344152, 0.036519609228878126, 0.0437834130288682, 0.0]], [[0.0, 0.09972176253054159, 0.055567555974895495, 0.07560832082863914, 0.06371613091660216, 0.13478827616536973, 0.05665403877200901, 0.07521568125841749], [0.09972176253054159, 0.0, 0.04424841547049012, 0.17476497575780267, 0.03609325366132255, 0.03523997271501139, 0.04316134413982146, 0.024575973930832728], [0.055567555974895495, 0.04424841547049012, 0.0, 0.1309290586233562, 0.008159973857941205, 0.0794441420272008, 0.0010878415111911066, 0.019680295153519798], [0.07560832082863914, 0.17476497575780267, 0.1309290586233562, 0.0, 0.13902652373674843, 0.20951060471641, 0.13200893437193892, 0.1504479394701561], [0.06371613091660216, 0.03609325366132255, 0.008159973857941205, 0.13902652373674843, 0.0, 0.07130093302822563, 0.007072156135146189, 0.011521014239965677], [0.13478827616536973, 0.03523997271501139, 0.0794441420272008, 0.20951060471641, 0.07130093302822563, 0.0, 0.07835876505075984, 0.05979757977269411], [0.05665403877200901, 0.04316134413982146, 0.0010878415111911066, 0.13200893437193892, 0.007072156135146189, 0.07835876505075984, 0.0, 0.0185926033741734], [0.07521568125841749, 0.024575973930832728, 0.019680295153519798, 0.1504479394701561, 0.011521014239965677, 0.05979757977269411, 0.0185926033741734, 0.0]], [[0.0, 0.0, 0.0, 0.0, 0.0, 0.0, 0.0, 0.0], [0.0, 0.0, 0.0, 0.0, 0.0, 0.0, 0.0, 0.0], [0.0, 0.0, 0.0, 0.0, 0.0, 0.0, 0.0, 0.0], [0.0, 0.0, 0.0, 0.0, 0.0, 0.0, 0.0, 0.0], [0.0, 0.0, 0.0, 0.0, 0.0, 0.0, 0.0, 0.0], [0.0, 0.0, 0.0, 0.0, 0.0, 0.0, 0.0, 0.0], [0.0, 0.0, 0.0, 0.0, 0.0, 0.0, 0.0, 0.0], [0.0, 0.0, 0.0, 0.0, 0.0, 0.0, 0.0, 0.0]], [[0.0, 0.10835888649725717, 0.11208107699602576, 0.1582781827563428, 0.11674225028073758, 0.09587806876731192, 0.1014526766200051, 0.12639523145402964], [0.10835888649725717, 0.0, 0.07920692052488276, 0.14985104737109617, 0.05273630878997608, 0.034579052890070995, 0.07087382879830273, 0.14129214652636954], [0.11208107699602576, 0.07920692052488276, 0.0, 0.12757054977221602, 0.08796782142251786, 0.07418974338596242, 0.0943877459299174, 0.13957831943410617], [0.1582781827563428, 0.14985104737109617, 0.12757054977221602, 0.0, 0.15711465600181632, 0.14729162463883938, 0.11554930166845345, 0.18471917723043754], [0.11674225028073758, 0.05273630878997608, 0.08796782142251786, 0.15711465600181632, 0.0, 0.026630440528869415, 0.05324278132547886, 0.09737524721278568], [0.09587806876731192, 0.034579052890070995, 0.07418974338596242, 0.14729162463883938, 0.026630440528869415, 0.0, 0.05026586587087534, 0.10714562077812444], [0.1014526766200051, 0.07087382879830273, 0.0943877459299174, 0.11554930166845345, 0.05324278132547886, 0.05026586587087534, 0.0, 0.09711774508534182], [0.12639523145402964, 0.14129214652636954, 0.13957831943410617, 0.18471917723043754, 0.09737524721278568, 0.10714562077812444, 0.09711774508534182, 0.0]], [[0.0, 0.02775471794989223, 0.030467134097286987, 0.13344886610816298, 0.04236299218189097, 0.07337130284619464, 0.04003486555126533, 0.06337680125656125], [0.02775471794989223, 0.0, 0.05041650796400543, 0.15544073024745547, 0.046046140001911304, 0.08945610805904766, 0.037370150264882114, 0.06484253062927818], [0.030467134097286987, 0.05041650796400543, 0.0, 0.12001860453101836, 0.05500216054135143, 0.07777038820320843, 0.03762913398420668, 0.06830135286429344], [0.13344886610816298, 0.15544073024745547, 0.12001860453101836, 0.0, 0.1265225930565764, 0.09771156851783838, 0.14915198251696143, 0.16755005166537737], [0.04236299218189097, 0.046046140001911304, 0.05500216054135143, 0.1265225930565764, 0.0, 0.04988461768020719, 0.06428490934407721, 0.10186461227926762], [0.07337130284619464, 0.08945610805904766, 0.07777038820320843, 0.09771156851783838, 0.04988461768020719, 0.0, 0.10380194800666907, 0.1333636214703383], [0.04003486555126533, 0.037370150264882114, 0.03762913398420668, 0.14915198251696143, 0.06428490934407721, 0.10380194800666907, 0.0, 0.05295200872511905], [0.06337680125656125, 0.06484253062927818, 0.06830135286429344, 0.16755005166537737, 0.10186461227926762, 0.1333636214703383, 0.05295200872511905, 0.0]], [[0.0, 0.02514044569927071, 0.035741096451365285, 0.23133992920192195, 0.056637025652947905, 0.060300905991152114, 0.09599389317040571, 0.07204117848532071], [0.02514044569927071, 0.0, 0.0208013724191548, 0.23668866793792517, 0.044360298013349286, 0.04698267382114572, 0.0791559672277275, 0.05396498695895562], [0.035741096451365285, 0.0208013724191548, 0.0, 0.22791920524079468, 0.02790321509812693, 0.027384510699459925, 0.06316156325180032, 0.03735970935192986], [0.23133992920192195, 0.23668866793792517, 0.22791920524079468, 0.0, 0.21158285011205732, 0.21730346816220247, 0.22525235969335172, 0.23730360884200763], [0.056637025652947905, 0.044360298013349286, 0.02790321509812693, 0.21158285011205732, 0.0, 0.01548141050069575, 0.042823956694367615, 0.03546755959989788], [0.060300905991152114, 0.04698267382114572, 0.027384510699459925, 0.21730346816220247, 0.01548141050069575, 0.0, 0.04027815216145173, 0.026233983655214156], [0.09599389317040571, 0.0791559672277275, 0.06316156325180032, 0.22525235969335172, 0.042823956694367615, 0.04027815216145173, 0.0, 0.039628805098167956], [0.07204117848532071, 0.05396498695895562, 0.03735970935192986, 0.23730360884200763, 0.03546755959989788, 0.026233983655214156, 0.039628805098167956, 0.0]], [[0.0, 0.06059038005064747, 0.037305055456947456, 0.16975912476312108, 0.08036448461048894, 0.1008992514111362, 0.07649523285748727, 0.08827138841784221], [0.06059038005064747, 0.0, 0.05906416408422836, 0.156663166378044, 0.041441146822778524, 0.0891707823282002, 0.06765177937826032, 0.1058847171042114], [0.037305055456947456, 0.05906416408422836, 0.0, 0.1714562990562733, 0.07710798325423063, 0.11314808569177758, 0.06362524722971898, 0.0927817261854655], [0.16975912476312108, 0.156663166378044, 0.1714562990562733, 0.0, 0.14769663625666177, 0.0833341960218377, 0.17075981052616326, 0.14756682270316981], [0.08036448461048894, 0.041441146822778524, 0.07710798325423063, 0.14769663625666177, 0.0, 0.08876443964222029, 0.0909538542865084, 0.12410689569461546], [0.1008992514111362, 0.0891707823282002, 0.11314808569177758, 0.0833341960218377, 0.08876443964222029, 0.0, 0.11389966720864898, 0.09743528622040278], [0.07649523285748727, 0.06765177937826032, 0.06362524722971898, 0.17075981052616326, 0.0909538542865084, 0.11389966720864898, 0.0, 0.06688311132120933], [0.08827138841784221, 0.1058847171042114, 0.0927817261854655, 0.14756682270316981, 0.12410689569461546, 0.09743528622040278, 0.06688311132120933, 0.0]], [[0.0, 0.08368267031331422, 0.10151055547499424, 0.23975760430088547, 0.09095958944165396, 0.08858412826090177, 0.16829763575184126, 0.07800459098063076], [0.08368267031331422, 0.0, 0.1051599315304809, 0.2187374785518103, 0.06256884279392355, 0.08619190746590849, 0.12912866677088464, 0.06005703143813865], [0.10151055547499424, 0.1051599315304809, 0.0, 0.26742831506355624, 0.0677547131495134, 0.09569704692352315, 0.08460824807711796, 0.1014858027232471], [0.23975760430088547, 0.2187374785518103, 0.26742831506355624, 0.0, 0.21042710875918438, 0.17790447365975456, 0.27296858306777566, 0.25340232601432383], [0.09095958944165396, 0.06256884279392355, 0.0677547131495134, 0.21042710875918438, 0.0, 0.05020635508479722, 0.09733574666646846, 0.07846493160484697], [0.08858412826090177, 0.08619190746590849, 0.09569704692352315, 0.17790447365975456, 0.05020635508479722, 0.0, 0.13524387552578038, 0.11109221774220294], [0.16829763575184126, 0.12912866677088464, 0.08460824807711796, 0.27296858306777566, 0.09733574666646846, 0.13524387552578038, 0.0, 0.139099308074861], [0.07800459098063076, 0.06005703143813865, 0.1014858027232471, 0.25340232601432383, 0.07846493160484697, 0.11109221774220294, 0.139099308074861, 0.0]], [[0.0, 0.1473424821489383, 0.11250582711643561, 0.11883544147466833, 0.01902575972732616, 0.2118019466237167, 0.2443352608200178, 0.1271880099117301], [0.1473424821489383, 0.0, 0.08803867498185262, 0.07294355266935015, 0.13405075239343558, 0.1735597690487967, 0.2857516940079841, 0.16471583788314578], [0.11250582711643561, 0.08803867498185262, 0.0, 0.040739339418253945, 0.10495234503472636, 0.2160342669546262, 0.3048169198900888, 0.16475465345999166], [0.11883544147466833, 0.07294355266935015, 0.040739339418253945, 0.0, 0.10575038819042604, 0.22179888747616908, 0.31000003865057396, 0.18178452917867507], [0.01902575972732616, 0.13405075239343558, 0.10495234503472636, 0.10575038819042604, 0.0, 0.20926654002432776, 0.2484711665257914, 0.132445892504569], [0.2118019466237167, 0.1735597690487967, 0.2160342669546262, 0.22179888747616908, 0.20926654002432776, 0.0, 0.1551646276114984, 0.11165233364221352], [0.2443352608200178, 0.2857516940079841, 0.3048169198900888, 0.31000003865057396, 0.2484711665257914, 0.1551646276114984, 0.0, 0.1638880580091916], [0.1271880099117301, 0.16471583788314578, 0.16475465345999166, 0.18178452917867507, 0.132445892504569, 0.11165233364221352, 0.1638880580091916, 0.0]], [[0.0, 0.07898773777143926, 0.029173816829850825, 0.006154298290246044, 0.028515706897264147, 0.01749482157676238, 0.03177293014004733, 0.0039857936714573], [0.07898773777143926, 0.0, 0.1080574122479594, 0.0851243477588301, 0.10740220726699273, 0.06153012857931201, 0.04726749818587304, 0.08296234306332291], [0.029173816829850825, 0.1080574122479594, 0.0, 0.023021129110358047, 0.0006583199498040117, 0.04665918944777711, 0.06092408040495759, 0.025189166305259122], [0.006154298290246044, 0.0851243477588301, 0.023021129110358047, 0.0, 0.022362938582551433, 0.023648090451606214, 0.037924193356002514, 0.0021685257503709435], [0.028515706897264147, 0.10740220726699273, 0.0006583199498040117, 0.022362938582551433, 0.0, 0.046001418120019705, 0.06026670897104959, 0.024531001923537736], [0.01749482157676238, 0.06153012857931201, 0.04665918944777711, 0.023648090451606214, 0.046001418120019705, 0.0, 0.014281427289861093, 0.021480008567789977], [0.03177293014004733, 0.04726749818587304, 0.06092408040495759, 0.037924193356002514, 0.06026670897104959, 0.014281427289861093, 0.0, 0.03575686698102387], [0.0039857936714573, 0.08296234306332291, 0.025189166305259122, 0.0021685257503709435, 0.024531001923537736, 0.021480008567789977, 0.03575686698102387, 0.0]], [[0.0, 0.17980452318083892, 0.06314586933230149, 0.04966483969083371, 0.2046770143230445, 0.23556836415171226, 0.05895234121062865, 0.0514876247355979], [0.17980452318083892, 0.0, 0.11891049105513929, 0.22761095071146367, 0.2420630981782095, 0.30921541929338286, 0.21969024516095487, 0.12970001598032582], [0.06314586933230149, 0.11891049105513929, 0.0, 0.11262578630728133, 0.21297662389062214, 0.2605981193206137, 0.10402104547880181, 0.011826473445861557], [0.04966483969083371, 0.22761095071146367, 0.11262578630728133, 0.0, 0.20915381207549177, 0.2238145718187231, 0.058855082479678494, 0.10096913992662496], [0.2046770143230445, 0.2420630981782095, 0.21297662389062214, 0.20915381207549177, 0.0, 0.07730978502080979, 0.2575839346235572, 0.2084841380162651], [0.23556836415171226, 0.30921541929338286, 0.2605981193206137, 0.2238145718187231, 0.07730978502080979, 0.0, 0.2794577637008409, 0.2536056029687309], [0.05895234121062865, 0.21969024516095487, 0.10402104547880181, 0.058855082479678494, 0.2575839346235572, 0.2794577637008409, 0.0, 0.0951067274642238], [0.0514876247355979, 0.12970001598032582, 0.011826473445861557, 0.10096913992662496, 0.2084841380162651, 0.2536056029687309, 0.0951067274642238, 0.0]], [[0.0, 0.007518618166312464, 0.03437236265843389, 0.24944063248228954, 0.07434875026050013, 0.01772868753701655, 0.05777247457780197, 0.10646867835655438], [0.007518618166312464, 0.0, 0.03082495935099795, 0.2560171296675208, 0.07131327647041251, 0.020505393083892664, 0.05724692645281731, 0.10682884177279878], [0.03437236265843389, 0.03082495935099795, 0.0, 0.2626652002810475, 0.08213135303801318, 0.03603040653187673, 0.03520032658695682, 0.11276661787665791], [0.24944063248228954, 0.2560171296675208, 0.2626652002810475, 0.0, 0.3026677681144621, 0.25079427338388965, 0.2596203456130763, 0.29342314690707655], [0.07434875026050013, 0.07131327647041251, 0.08213135303801318, 0.3026677681144621, 0.0, 0.06558896388879651, 0.08891470328273104, 0.059666774492330744], [0.01772868753701655, 0.020505393083892664, 0.03603040653187673, 0.25079427338388965, 0.06558896388879651, 0.0, 0.04842101110235899, 0.09056688260561768], [0.05777247457780197, 0.05724692645281731, 0.03520032658695682, 0.2596203456130763, 0.08891470328273104, 0.04842101110235899, 0.0, 0.10041537884261272], [0.10646867835655438, 0.10682884177279878, 0.11276661787665791, 0.29342314690707655, 0.059666774492330744, 0.09056688260561768, 0.10041537884261272, 0.0]], [[0.0, 0.27083843427896837, 0.27258076071264287, 0.3219340679063189, 0.3543602665833631, 0.34321541916318815, 0.33685153801421924, 0.33000238399847354], [0.27083843427896837, 0.0, 0.07902751137142, 0.29827172279752345, 0.20253663879549047, 0.19253868161076393, 0.17189817513297054, 0.15389387928308584], [0.27258076071264287, 0.07902751137142, 0.0, 0.35415823261976603, 0.258278179791452, 0.23576023391034842, 0.2067056526730476, 0.17928316542428363], [0.3219340679063189, 0.29827172279752345, 0.35415823261976603, 0.0, 0.2521529243911082, 0.31776863759312, 0.2991320749773504, 0.3281567559798665], [0.3543602665833631, 0.20253663879549047, 0.258278179791452, 0.2521529243911082, 0.0, 0.08783763612977866, 0.08344044835776739, 0.12003449018350684], [0.34321541916318815, 0.19253868161076393, 0.23576023391034842, 0.31776863759312, 0.08783763612977866, 0.0, 0.07541891620915273, 0.08053263429883104], [0.33685153801421924, 0.17189817513297054, 0.2067056526730476, 0.2991320749773504, 0.08344044835776739, 0.07541891620915273, 0.0, 0.044963811631016995], [0.33000238399847354, 0.15389387928308584, 0.17928316542428363, 0.3281567559798665, 0.12003449018350684, 0.08053263429883104, 0.044963811631016995, 0.0]], [[0.0, 0.0, 0.0, 0.0, 0.0, 0.0, 0.0, 0.0], [0.0, 0.0, 0.0, 0.0, 0.0, 0.0, 0.0, 0.0], [0.0, 0.0, 0.0, 0.0, 0.0, 0.0, 0.0, 0.0], [0.0, 0.0, 0.0, 0.0, 0.0, 0.0, 0.0, 0.0], [0.0, 0.0, 0.0, 0.0, 0.0, 0.0, 0.0, 0.0], [0.0, 0.0, 0.0, 0.0, 0.0, 0.0, 0.0, 0.0], [0.0, 0.0, 0.0, 0.0, 0.0, 0.0, 0.0, 0.0], [0.0, 0.0, 0.0, 0.0, 0.0, 0.0, 0.0, 0.0]], [[0.0, 0.0, 0.0, 0.0, 0.0, 0.0, 0.0, 0.0], [0.0, 0.0, 0.0, 0.0, 0.0, 0.0, 0.0, 0.0], [0.0, 0.0, 0.0, 0.0, 0.0, 0.0, 0.0, 0.0], [0.0, 0.0, 0.0, 0.0, 0.0, 0.0, 0.0, 0.0], [0.0, 0.0, 0.0, 0.0, 0.0, 0.0, 0.0, 0.0], [0.0, 0.0, 0.0, 0.0, 0.0, 0.0, 0.0, 0.0], [0.0, 0.0, 0.0, 0.0, 0.0, 0.0, 0.0, 0.0], [0.0, 0.0, 0.0, 0.0, 0.0, 0.0, 0.0, 0.0]], [[0.0, 0.09515120344423715, 0.14517059818176348, 0.0661551077126774, 0.1115503237404898, 0.058253992266657235, 0.22287965233519547, 0.1022682768580137], [0.09515120344423715, 0.0, 0.05033220511024421, 0.02908638381816713, 0.016480837374473558, 0.15291129060448133, 0.12886586363626798, 0.1962320463863297], [0.14517059818176348, 0.05033220511024421, 0.0, 0.07936965903128028, 0.03386272626725962, 0.20249542544310556, 0.0787241234643149, 0.24533840992715367], [0.0661551077126774, 0.02908638381816713, 0.07936965903128028, 0.0, 0.04555771649792651, 0.12411797533786348, 0.1577194589790466, 0.167684780379672], [0.1115503237404898, 0.016480837374473558, 0.03386272626725962, 0.04555771649792651, 0.0, 0.16917882546114477, 0.11247605581150454, 0.2123497386272987], [0.058253992266657235, 0.15291129060448133, 0.20249542544310556, 0.12411797533786348, 0.16917882546114477, 0.0, 0.27935518273029797, 0.04422685926129489], [0.22287965233519547, 0.12886586363626798, 0.0787241234643149, 0.1577194589790466, 0.11247605581150454, 0.27935518273029797, 0.0, 0.32135459054854626], [0.1022682768580137, 0.1962320463863297, 0.24533840992715367, 0.167684780379672, 0.2123497386272987, 0.04422685926129489, 0.32135459054854626, 0.0]], [[0.0, 0.07450766797588176, 0.00591615285119537, 0.0949898242750094, 0.06907498990104086, 0.020052528973694545, 0.03169879656213146, 0.0006890301970507646], [0.07450766797588176, 0.0, 0.06860199772506324, 0.020533141558596292, 0.14332560101674277, 0.05448337338033893, 0.04284399906462727, 0.0738199513897009], [0.00591615285119537, 0.06860199772506324, 0.0, 0.08909104598925507, 0.07498028693238884, 0.014136958791577357, 0.025784321811121114, 0.005227130076103741], [0.0949898242750094, 0.020533141558596292, 0.08909104598925507, 0.0, 0.16369151930175985, 0.07498692653430818, 0.0633574119945883, 0.09430293525252953], [0.06907498990104086, 0.14332560101674277, 0.07498028693238884, 0.16369151930175985, 0.0, 0.08908399245275964, 0.10069626134192108, 0.0697628416994205], [0.020052528973694545, 0.05448337338033893, 0.014136958791577357, 0.07498692653430818, 0.08908399245275964, 0.0, 0.011648834930311592, 0.01936359178347587], [0.03169879656213146, 0.04284399906462727, 0.025784321811121114, 0.0633574119945883, 0.10069626134192108, 0.011648834930311592, 0.0, 0.03101000152445541], [0.0006890301970507646, 0.0738199513897009, 0.005227130076103741, 0.09430293525252953, 0.0697628416994205, 0.01936359178347587, 0.03101000152445541, 0.0]], [[0.0, 0.053320820508466135, 0.0777597375070677, 0.13405795965203143, 0.3278907465653931, 0.09459343744096045, 0.09123219361630976, 0.2800858204081114], [0.053320820508466135, 0.0, 0.13088015304637235, 0.08093776514506038, 0.27631462500504156, 0.041345174123967224, 0.1442918047107183, 0.2279716619455344], [0.0777597375070677, 0.13088015304637235, 0.0, 0.21103428270533733, 0.40207675407927296, 0.17189573344822423, 0.013511704081886317, 0.355158640455222], [0.13405795965203143, 0.08093776514506038, 0.21103428270533733, 0.0, 0.19710062399028686, 0.03963892016598708, 0.2243081892450357, 0.1480665229523459], [0.3278907465653931, 0.27631462500504156, 0.40207675407927296, 0.19710062399028686, 0.0, 0.23599463983622715, 0.41480238655535673, 0.049747230611234906], [0.09459343744096045, 0.041345174123967224, 0.17189573344822423, 0.03963892016598708, 0.23599463983622715, 0.0, 0.18524357172908548, 0.187278138740161], [0.09123219361630976, 0.1442918047107183, 0.013511704081886317, 0.2243081892450357, 0.41480238655535673, 0.18524357172908548, 0.0, 0.36804986716613225], [0.2800858204081114, 0.2279716619455344, 0.355158640455222, 0.1480665229523459, 0.049747230611234906, 0.187278138740161, 0.36804986716613225, 0.0]], [[0.0, 0.0, 0.0, 0.0, 0.0, 0.0, 0.0, 0.0], [0.0, 0.0, 0.0, 0.0, 0.0, 0.0, 0.0, 0.0], [0.0, 0.0, 0.0, 0.0, 0.0, 0.0, 0.0, 0.0], [0.0, 0.0, 0.0, 0.0, 0.0, 0.0, 0.0, 0.0], [0.0, 0.0, 0.0, 0.0, 0.0, 0.0, 0.0, 0.0], [0.0, 0.0, 0.0, 0.0, 0.0, 0.0, 0.0, 0.0], [0.0, 0.0, 0.0, 0.0, 0.0, 0.0, 0.0, 0.0], [0.0, 0.0, 0.0, 0.0, 0.0, 0.0, 0.0, 0.0]], [[0.0, 0.13333070134536526, 0.13487357313832646, 0.13999210805529125, 0.16621401069943995, 0.18672455179695155, 0.24474048916677976, 0.1743721722745665], [0.13333070134536526, 0.0, 0.03466537773553118, 0.12427838537542935, 0.0767788552807211, 0.1295333655414409, 0.17950507041171704, 0.11714751732757477], [0.13487357313832646, 0.03466537773553118, 0.0, 0.11505711917744953, 0.07955110257110358, 0.1311508773796914, 0.1547478530131104, 0.10946526474148105], [0.13999210805529125, 0.12427838537542935, 0.11505711917744953, 0.0, 0.10695958617682617, 0.17374527550899496, 0.218637673489655, 0.143931692634136], [0.16621401069943995, 0.0767788552807211, 0.07955110257110358, 0.10695958617682617, 0.0, 0.08855011431095552, 0.16708609207452313, 0.07027442836324985], [0.18672455179695155, 0.1295333655414409, 0.1311508773796914, 0.17374527550899496, 0.08855011431095552, 0.0, 0.15130409456002714, 0.04162324220176541], [0.24474048916677976, 0.17950507041171704, 0.1547478530131104, 0.218637673489655, 0.16708609207452313, 0.15130409456002714, 0.0, 0.1299906369829361], [0.1743721722745665, 0.11714751732757477, 0.10946526474148105, 0.143931692634136, 0.07027442836324985, 0.04162324220176541, 0.1299906369829361, 0.0]], [[0.0, 0.2959855892620412, 0.13283166935956658, 0.24899315848698275, 0.14755647145371378, 0.16187468609327738, 0.24156678382305163, 0.20926775855424468], [0.2959855892620412, 0.0, 0.21274979403244113, 0.1471348465775227, 0.17768480211015364, 0.23440886338011907, 0.10737183625263551, 0.1282655783961529], [0.13283166935956658, 0.21274979403244113, 0.0, 0.17145771244297006, 0.11192159252509179, 0.07316126608238029, 0.14733585020353976, 0.1342774518435164], [0.24899315848698275, 0.1471348465775227, 0.17145771244297006, 0.0, 0.1819387110363187, 0.1490103043828188, 0.05613614808359896, 0.06241410025076195], [0.14755647145371378, 0.17768480211015364, 0.11192159252509179, 0.1819387110363187, 0.0, 0.167648854088273, 0.1542331172596226, 0.12448731794026978], [0.16187468609327738, 0.23440886338011907, 0.07316126608238029, 0.1490103043828188, 0.167648854088273, 0.0, 0.14504518690435306, 0.13834909648083893], [0.24156678382305163, 0.10737183625263551, 0.14733585020353976, 0.05613614808359896, 0.1542331172596226, 0.14504518690435306, 0.0, 0.04813991073911702], [0.20926775855424468, 0.1282655783961529, 0.1342774518435164, 0.06241410025076195, 0.12448731794026978, 0.13834909648083893, 0.04813991073911702, 0.0]], [[0.0, 0.07562748347870696, 0.04464871620728906, 0.09092321345961257, 0.017846569741747753, 0.03235399315365021, 0.08120781682027732, 0.039489382768335836], [0.07562748347870696, 0.0, 0.07966469589385947, 0.15563867651629384, 0.07752072279253241, 0.09513929068307854, 0.059455017506139254, 0.09223940880150339], [0.04464871620728906, 0.07966469589385947, 0.0, 0.08792627979457383, 0.0479516175636376, 0.056177884892348706, 0.06116535594134718, 0.0351839381670579], [0.09092321345961257, 0.15563867651629384, 0.08792627979457383, 0.0, 0.09882081299805377, 0.08160172662535628, 0.14802536248280554, 0.07512255075274896], [0.017846569741747753, 0.07752072279253241, 0.0479516175636376, 0.09882081299805377, 0.0, 0.036604060049327515, 0.07572212724812462, 0.04472835395558443], [0.03235399315365021, 0.09513929068307854, 0.056177884892348706, 0.08160172662535628, 0.036604060049327515, 0.0, 0.09714961585648449, 0.027734878926044263], [0.08120781682027732, 0.059455017506139254, 0.06116535594134718, 0.14802536248280554, 0.07572212724812462, 0.09714961585648449, 0.0, 0.08423846528927775], [0.039489382768335836, 0.09223940880150339, 0.0351839381670579, 0.07512255075274896, 0.04472835395558443, 0.027734878926044263, 0.08423846528927775, 0.0]], [[0.0, 0.10794121021537688, 0.048126185732191705, 0.3009501071872737, 0.05734871204682603, 0.055759998866846947, 0.037160106748067266, 0.11581375167341064], [0.10794121021537688, 0.0, 0.1407654291592414, 0.3893989529042278, 0.1329387178883053, 0.13649197767181231, 0.09107611694766277, 0.19891867247051628], [0.048126185732191705, 0.1407654291592414, 0.0, 0.259933549855116, 0.07225735995687653, 0.06792309379601538, 0.062832756212607, 0.07455394665064506], [0.3009501071872737, 0.3893989529042278, 0.259933549855116, 0.0, 0.2914984037955914, 0.28691689515759317, 0.3141316965344528, 0.2204444698152324], [0.05734871204682603, 0.1329387178883053, 0.07225735995687653, 0.2914984037955914, 0.0, 0.008720491885953207, 0.05676637586499108, 0.14307261934051843], [0.055759998866846947, 0.13649197767181231, 0.06792309379601538, 0.28691689515759317, 0.008720491885953207, 0.0, 0.05599044047659911, 0.13761529150075977], [0.037160106748067266, 0.09107611694766277, 0.062832756212607, 0.3141316965344528, 0.05676637586499108, 0.05599044047659911, 0.0, 0.13159899552436904], [0.11581375167341064, 0.19891867247051628, 0.07455394665064506, 0.2204444698152324, 0.14307261934051843, 0.13761529150075977, 0.13159899552436904, 0.0]], [[0.0, 0.24903540268678012, 0.16410860482411324, 0.2814633097357629, 0.25673752251834236, 0.2693940394158378, 0.2436895279501287, 0.23200747566226274], [0.24903540268678012, 0.0, 0.11397877436503667, 0.14253874870303, 0.0433268975540222, 0.0792196062520159, 0.12085305096750365, 0.09045855024691037], [0.16410860482411324, 0.11397877436503667, 0.0, 0.2069493212308517, 0.13179545751747443, 0.1418746179067251, 0.1483724295552163, 0.11980503043755286], [0.2814633097357629, 0.14253874870303, 0.2069493212308517, 0.0, 0.13317001825817748, 0.20427090579012985, 0.16996042639965073, 0.1696870924426774], [0.25673752251834236, 0.0433268975540222, 0.13179545751747443, 0.13317001825817748, 0.0, 0.07923398920705034, 0.08563567236311591, 0.10147697198614088], [0.2693940394158378, 0.0792196062520159, 0.1418746179067251, 0.20427090579012985, 0.07923398920705034, 0.0, 0.12008053476093192, 0.11384209224282968], [0.2436895279501287, 0.12085305096750365, 0.1483724295552163, 0.16996042639965073, 0.08563567236311591, 0.12008053476093192, 0.0, 0.13039897574916484], [0.23200747566226274, 0.09045855024691037, 0.11980503043755286, 0.1696870924426774, 0.10147697198614088, 0.11384209224282968, 0.13039897574916484, 0.0]], [[0.0, 0.0146385009980905, 0.14149803151425772, 0.10849660954890447, 0.09216008164705425, 0.12336338451176683, 0.06058246781174548, 0.04349552043769374], [0.0146385009980905, 0.0, 0.14409081013986483, 0.09878525709300924, 0.09110345028925389, 0.12726136444929884, 0.07045483854307603, 0.05023954202564504], [0.14149803151425772, 0.14409081013986483, 0.0, 0.1892496158885282, 0.06715157519187191, 0.02704053385524306, 0.15000946433221538, 0.16699887990880619], [0.10849660954890447, 0.09878525709300924, 0.1892496158885282, 0.0, 0.15006968528067863, 0.1854017963924196, 0.16680465127983793, 0.1415940844552102], [0.09216008164705425, 0.09110345028925389, 0.06715157519187191, 0.15006968528067863, 0.0, 0.05352844181734851, 0.1058612456245583, 0.11658758134995074], [0.12336338451176683, 0.12726136444929884, 0.02704053385524306, 0.1854017963924196, 0.05352844181734851, 0.0, 0.12537341376880687, 0.14485435922655032], [0.06058246781174548, 0.07045483854307603, 0.15000946433221538, 0.16680465127983793, 0.1058612456245583, 0.12537341376880687, 0.0, 0.03596448376668568], [0.04349552043769374, 0.05023954202564504, 0.16699887990880619, 0.1415940844552102, 0.11658758134995074, 0.14485435922655032, 0.03596448376668568, 0.0]], [[0.0, 0.08860873436083368, 0.09683136238007405, 0.11001720768479083, 0.025416752951365043, 0.07634601531774746, 0.03000694070838809, 0.024823901285730896], [0.08860873436083368, 0.0, 0.05888022107386108, 0.18269332975468522, 0.10828354606224681, 0.06718812674519997, 0.0840025005233717, 0.0873374059330753], [0.09683136238007405, 0.05888022107386108, 0.0, 0.17837448834580563, 0.12099358142228547, 0.11350198988128318, 0.08171759664813914, 0.10980661601924509], [0.11001720768479083, 0.18269332975468522, 0.17837448834580563, 0.0, 0.09570304980034285, 0.15216435621495, 0.1311252547705683, 0.11766006035266471], [0.025416752951365043, 0.10828354606224681, 0.12099358142228547, 0.09570304980034285, 0.0, 0.08081396427845712, 0.052358951868531456, 0.02548310283389586], [0.07634601531774746, 0.06718812674519997, 0.11350198988128318, 0.15216435621495, 0.08081396427845712, 0.0, 0.09295096209895537, 0.059548670144481564], [0.03000694070838809, 0.0840025005233717, 0.08171759664813914, 0.1311252547705683, 0.052358951868531456, 0.09295096209895537, 0.0, 0.0482852216064003], [0.024823901285730896, 0.0873374059330753, 0.10980661601924509, 0.11766006035266471, 0.02548310283389586, 0.059548670144481564, 0.0482852216064003, 0.0]], [[0.0, 0.012612614255099242, 0.09179013976919685, 0.16770883599557213, 0.06359333861814197, 0.042952077347727324, 0.09082928175491492, 0.046983336572328414], [0.012612614255099242, 0.0, 0.09746357006697721, 0.1751284013550356, 0.06953384005009028, 0.04566250516638298, 0.08933686298495072, 0.05144590159256965], [0.09179013976919685, 0.09746357006697721, 0.0, 0.08789060937582437, 0.08638342298143736, 0.11606902705777529, 0.14940087052261308, 0.09560962619288568], [0.16770883599557213, 0.1751284013550356, 0.08789060937582437, 0.0, 0.160524340057264, 0.18163630056213098, 0.20566638146984226, 0.15853340854418946], [0.06359333861814197, 0.06953384005009028, 0.08638342298143736, 0.160524340057264, 0.0, 0.10019002898071463, 0.15044129466400233, 0.10015744927794738], [0.042952077347727324, 0.04566250516638298, 0.11606902705777529, 0.18163630056213098, 0.10019002898071463, 0.0, 0.05262495189258156, 0.027190980520305136], [0.09082928175491492, 0.08933686298495072, 0.14940087052261308, 0.20566638146984226, 0.15044129466400233, 0.05262495189258156, 0.0, 0.057642841702740255], [0.046983336572328414, 0.05144590159256965, 0.09560962619288568, 0.15853340854418946, 0.10015744927794738, 0.027190980520305136, 0.057642841702740255, 0.0]], [[0.0, 0.07805126947403392, 0.09074511971431605, 0.2076314210971599, 0.08798877951587115, 0.1351492060296057, 0.11467397396359365, 0.13221858888294558], [0.07805126947403392, 0.0, 0.06692411356964313, 0.20299360304653427, 0.05129376887030476, 0.06807593058643553, 0.052006353852225094, 0.18634948782635807], [0.09074511971431605, 0.06692411356964313, 0.0, 0.16332175392965576, 0.06609854744207591, 0.07764730317169809, 0.08708072181250213, 0.21393871815541873], [0.2076314210971599, 0.20299360304653427, 0.16332175392965576, 0.0, 0.1673008208446303, 0.19564242123091713, 0.22335088645474366, 0.28379355313847976], [0.08798877951587115, 0.05129376887030476, 0.06609854744207591, 0.1673008208446303, 0.0, 0.08742162517090334, 0.09631233770846064, 0.1871552771248431], [0.1351492060296057, 0.06807593058643553, 0.07764730317169809, 0.19564242123091713, 0.08742162517090334, 0.0, 0.051515802341655495, 0.24124237623777042], [0.11467397396359365, 0.052006353852225094, 0.08708072181250213, 0.22335088645474366, 0.09631233770846064, 0.051515802341655495, 0.0, 0.2202010449336423], [0.13221858888294558, 0.18634948782635807, 0.21393871815541873, 0.28379355313847976, 0.1871552771248431, 0.24124237623777042, 0.2202010449336423, 0.0]], [[0.0, 0.0, 0.0, 0.0, 0.0, 0.0, 0.0, 0.0], [0.0, 0.0, 0.0, 0.0, 0.0, 0.0, 0.0, 0.0], [0.0, 0.0, 0.0, 0.0, 0.0, 0.0, 0.0, 0.0], [0.0, 0.0, 0.0, 0.0, 0.0, 0.0, 0.0, 0.0], [0.0, 0.0, 0.0, 0.0, 0.0, 0.0, 0.0, 0.0], [0.0, 0.0, 0.0, 0.0, 0.0, 0.0, 0.0, 0.0], [0.0, 0.0, 0.0, 0.0, 0.0, 0.0, 0.0, 0.0], [0.0, 0.0, 0.0, 0.0, 0.0, 0.0, 0.0, 0.0]], [[0.0, 0.0776841972066782, 0.13627587806937727, 0.22555255568175522, 0.06296022174684042, 0.09103137244545959, 0.1307493583321805, 0.1309200566429265], [0.0776841972066782, 0.0, 0.07340957319379926, 0.19614250309148906, 0.04827383330285953, 0.08420520542362064, 0.08129099757785391, 0.08347840594251747], [0.13627587806937727, 0.07340957319379926, 0.0, 0.14179924679876804, 0.08306847744971949, 0.08268288270196388, 0.02857248110177501, 0.03251588833054395], [0.22555255568175522, 0.19614250309148906, 0.14179924679876804, 0.0, 0.17867742156084998, 0.1422006635957477, 0.12421028073123155, 0.12064362386623008], [0.06296022174684042, 0.04827383330285953, 0.08306847744971949, 0.17867742156084998, 0.0, 0.0495132968021264, 0.07436770064995327, 0.07796911552238558], [0.09103137244545959, 0.08420520542362064, 0.08268288270196388, 0.1422006635957477, 0.0495132968021264, 0.0, 0.06084837611004713, 0.06301607469437981], [0.1307493583321805, 0.08129099757785391, 0.02857248110177501, 0.12421028073123155, 0.07436770064995327, 0.06084837611004713, 0.0, 0.019249686740706026], [0.1309200566429265, 0.08347840594251747, 0.03251588833054395, 0.12064362386623008, 0.07796911552238558, 0.06301607469437981, 0.019249686740706026, 0.0]], [[0.0, 0.0673572483100776, 0.0763584388060614, 0.1278776773832911, 0.06577649765497251, 0.1010082466355447, 0.11511284935496408, 0.07755666712369745], [0.0673572483100776, 0.0, 0.06557540277126084, 0.1209993486031825, 0.058094955831845346, 0.07042047570436054, 0.10434018856316346, 0.06837759077911978], [0.0763584388060614, 0.06557540277126084, 0.0, 0.07864983105372846, 0.08251538407011962, 0.03893605365948598, 0.05156598497643006, 0.031824205544292695], [0.1278776773832911, 0.1209993486031825, 0.07864983105372846, 0.0, 0.15367776989445203, 0.08365916390047043, 0.09794016038862363, 0.06698018868202786], [0.06577649765497251, 0.058094955831845346, 0.08251538407011962, 0.15367776989445203, 0.0, 0.09175251438770989, 0.10445506567462018, 0.09648964867352461], [0.1010082466355447, 0.07042047570436054, 0.03893605365948598, 0.08365916390047043, 0.09175251438770989, 0.0, 0.049610940445238505, 0.05357074134017174], [0.11511284935496408, 0.10434018856316346, 0.05156598497643006, 0.09794016038862363, 0.10445506567462018, 0.049610940445238505, 0.0, 0.07799311396775194], [0.07755666712369745, 0.06837759077911978, 0.031824205544292695, 0.06698018868202786, 0.09648964867352461, 0.05357074134017174, 0.07799311396775194, 0.0]], [[0.0, 0.06061661180182837, 0.07812001694937196, 0.25214744511219794, 0.04583294930110601, 0.07046368079525069, 0.0887120040763092, 0.05932010648501223], [0.06061661180182837, 0.0, 0.042348506719924676, 0.23740910963316775, 0.08960907341718764, 0.05694401793111375, 0.10446907427868342, 0.10571960696050145], [0.07812001694937196, 0.042348506719924676, 0.0, 0.24153725370103615, 0.0895559523946079, 0.033975610539866107, 0.09658245061313471, 0.10727233875928387], [0.25214744511219794, 0.23740910963316775, 0.24153725370103615, 0.0, 0.281481426092265, 0.23308457575708275, 0.20380342630669357, 0.24450761455878303], [0.04583294930110601, 0.08960907341718764, 0.0895559523946079, 0.281481426092265, 0.0, 0.07509467935579119, 0.09278814102774487, 0.05363243169537876], [0.07046368079525069, 0.05694401793111375, 0.033975610539866107, 0.23308457575708275, 0.07509467935579119, 0.0, 0.0654939684152601, 0.08180270032854939], [0.0887120040763092, 0.10446907427868342, 0.09658245061313471, 0.20380342630669357, 0.09278814102774487, 0.0654939684152601, 0.0, 0.05734999065862412], [0.05932010648501223, 0.10571960696050145, 0.10727233875928387, 0.24450761455878303, 0.05363243169537876, 0.08180270032854939, 0.05734999065862412, 0.0]], [[0.0, 0.07205113928923529, 0.06426549118168806, 0.21438641615328471, 0.11249868364072467, 0.09110173264753256, 0.10763165140138349, 0.07679541595113669], [0.07205113928923529, 0.0, 0.06151753502067837, 0.26617060192579295, 0.08950539806143976, 0.06354499428560163, 0.08259620101871422, 0.0533844805789006], [0.06426549118168806, 0.06151753502067837, 0.0, 0.26071272580527877, 0.13790885611174494, 0.1130146973552959, 0.12320342788490045, 0.023896847546344108], [0.21438641615328471, 0.26617060192579295, 0.26071272580527877, 0.0, 0.2332343440102872, 0.2431936527194013, 0.23417961086111855, 0.27756153396833466], [0.11249868364072467, 0.08950539806143976, 0.13790885611174494, 0.2332343440102872, 0.0, 0.048516175088182435, 0.0508595285472754, 0.1380243554475887], [0.09110173264753256, 0.06354499428560163, 0.1130146973552959, 0.2431936527194013, 0.048516175088182435, 0.0, 0.04559689061026426, 0.10852810661240704], [0.10763165140138349, 0.08259620101871422, 0.12320342788490045, 0.23417961086111855, 0.0508595285472754, 0.04559689061026426, 0.0, 0.12231818523787451], [0.07679541595113669, 0.0533844805789006, 0.023896847546344108, 0.27756153396833466, 0.1380243554475887, 0.10852810661240704, 0.12231818523787451, 0.0]], [[0.0, 0.08110544210221561, 0.051661001275238747, 0.18489502006673578, 0.02670711895875899, 0.09031943397685399, 0.25971013489557493, 0.24361538998289065], [0.08110544210221561, 0.0, 0.1005647060808794, 0.1308173117306456, 0.1040260946797179, 0.12801717201153825, 0.26649513278353104, 0.22970022405081317], [0.051661001275238747, 0.1005647060808794, 0.0, 0.16447609028822907, 0.03971428003683687, 0.038856195245327976, 0.21444843054498489, 0.20294292329349545], [0.18489502006673578, 0.1308173117306456, 0.16447609028822907, 0.0, 0.19466873310895405, 0.15892390227446596, 0.19735377160567408, 0.13693941358680098], [0.02670711895875899, 0.1040260946797179, 0.03971428003683687, 0.19466873310895405, 0.0, 0.07539495169581553, 0.24861300213519638, 0.23926941812390667], [0.09031943397685399, 0.12801717201153825, 0.038856195245327976, 0.15892390227446596, 0.07539495169581553, 0.0, 0.18080318667082285, 0.17484564863205282], [0.25971013489557493, 0.26649513278353104, 0.21444843054498489, 0.19735377160567408, 0.24861300213519638, 0.18080318667082285, 0.0, 0.0706232340938982], [0.24361538998289065, 0.22970022405081317, 0.20294292329349545, 0.13693941358680098, 0.23926941812390667, 0.17484564863205282, 0.0706232340938982, 0.0]], [[0.0, 0.11191655739625496, 0.053176893179855335, 0.13389702399685727, 0.0982218475480952, 0.074164479657533, 0.13966968400422142, 0.1491668586145368], [0.11191655739625496, 0.0, 0.1374313210153861, 0.20049657242909097, 0.14026980580267295, 0.07825186864348727, 0.08092197775701426, 0.14611326437145464], [0.053176893179855335, 0.1374313210153861, 0.0, 0.15378208832375775, 0.08809848100726442, 0.10182808369183048, 0.1432032463817904, 0.1617595726153028], [0.13389702399685727, 0.20049657242909097, 0.15378208832375775, 0.0, 0.14337402622360637, 0.1775323976826131, 0.19956575096902326, 0.1304852116245309], [0.0982218475480952, 0.14026980580267295, 0.08809848100726442, 0.14337402622360637, 0.0, 0.12222423265138216, 0.12578262707995982, 0.13115535627339414], [0.074164479657533, 0.07825186864348727, 0.10182808369183048, 0.1775323976826131, 0.12222423265138216, 0.0, 0.11679408793773371, 0.1732858944116283], [0.13966968400422142, 0.08092197775701426, 0.1432032463817904, 0.19956575096902326, 0.12578262707995982, 0.11679408793773371, 0.0, 0.11836521295257564], [0.1491668586145368, 0.14611326437145464, 0.1617595726153028, 0.1304852116245309, 0.13115535627339414, 0.1732858944116283, 0.11836521295257564, 0.0]], [[0.0, 0.2182624326240624, 0.08375371609023995, 0.09167356646051349, 0.07606830425354794, 0.22525810516806632, 0.0848018101903752, 0.1192266188909744], [0.2182624326240624, 0.0, 0.19501544539775872, 0.18937608684289656, 0.2594699009981103, 0.04356399596734424, 0.17552661407674103, 0.15834374905401208], [0.08375371609023995, 0.19501544539775872, 0.0, 0.11376608445082208, 0.15375712938389868, 0.20901795890306873, 0.03527777312766995, 0.07934389391204807], [0.09167356646051349, 0.18937608684289656, 0.11376608445082208, 0.0, 0.11904153902870898, 0.18593532201911364, 0.10664071089309776, 0.08813894954602848], [0.07606830425354794, 0.2594699009981103, 0.15375712938389868, 0.11904153902870898, 0.0, 0.25784622257481576, 0.15787215059553636, 0.17662819918679448], [0.22525810516806632, 0.04356399596734424, 0.20901795890306873, 0.18593532201911364, 0.25784622257481576, 0.0, 0.1928225178581115, 0.17160142698123806], [0.0848018101903752, 0.17552661407674103, 0.03527777312766995, 0.10664071089309776, 0.15787215059553636, 0.1928225178581115, 0.0, 0.06539380358204729], [0.1192266188909744, 0.15834374905401208, 0.07934389391204807, 0.08813894954602848, 0.17662819918679448, 0.17160142698123806, 0.06539380358204729, 0.0]], [[0.0, 0.052840151803765674, 0.1034475715000997, 0.24124378056122037, 0.20951686294525548, 0.05549751323178373, 0.08527003330920443, 0.10536172395922626], [0.052840151803765674, 0.0, 0.11074415862926615, 0.27591541770096184, 0.1947478941139262, 0.02626112302387136, 0.06593599503962701, 0.08832058951103348], [0.1034475715000997, 0.11074415862926615, 0.0, 0.2517857770443886, 0.16500660221997687, 0.1240157871944896, 0.11477007665079328, 0.07700200079559848], [0.24124378056122037, 0.27591541770096184, 0.2517857770443886, 0.0, 0.2523831189125725, 0.28697658335065285, 0.26179583863660333, 0.2705939276757213], [0.20951686294525548, 0.1947478941139262, 0.16500660221997687, 0.2523831189125725, 0.0, 0.2150359513132141, 0.1844295148501916, 0.1564355908679301], [0.05549751323178373, 0.02626112302387136, 0.1240157871944896, 0.28697658335065285, 0.2150359513132141, 0.0, 0.08273110806686784, 0.10008924211749216], [0.08527003330920443, 0.06593599503962701, 0.11477007665079328, 0.26179583863660333, 0.1844295148501916, 0.08273110806686784, 0.0, 0.07390645913802331], [0.10536172395922626, 0.08832058951103348, 0.07700200079559848, 0.2705939276757213, 0.1564355908679301, 0.10008924211749216, 0.07390645913802331, 0.0]], [[0.0, 0.028008431100780343, 0.02435305732742507, 0.047954152632455394, 0.49389482279584135, 0.36722398593047495, 0.41457256455820496, 0.4786207938979765], [0.028008431100780343, 0.0, 0.003674264501942634, 0.07542880817966696, 0.5132982533470573, 0.3885446688523899, 0.43513463415805953, 0.4982372720894366], [0.02435305732742507, 0.003674264501942634, 0.0, 0.07187180090728774, 0.5108646747152646, 0.38585760917797557, 0.4325483861378474, 0.4957757324203324], [0.047954152632455394, 0.07542880817966696, 0.07187180090728774, 0.0, 0.456970191774327, 0.32720091125919576, 0.37575486027556326, 0.441343549267431], [0.49389482279584135, 0.5132982533470573, 0.5108646747152646, 0.456970191774327, 0.0, 0.14070537877743952, 0.08860930387833198, 0.01717787510409203], [0.36722398593047495, 0.3885446688523899, 0.38585760917797557, 0.32720091125919576, 0.14070537877743952, 0.0, 0.052335072095353576, 0.1236336451104557], [0.41457256455820496, 0.43513463415805953, 0.4325483861378474, 0.37575486027556326, 0.08860930387833198, 0.052335072095353576, 0.0, 0.07146950017529656], [0.4786207938979765, 0.4982372720894366, 0.4957757324203324, 0.441343549267431, 0.01717787510409203, 0.1236336451104557, 0.07146950017529656, 0.0]], [[0.0, 0.058121723567773655, 0.022089588350954193, 0.6651636853069084, 0.1900450816734083, 0.20352050469051433, 0.019826052224716006, 0.23017956702441209], [0.058121723567773655, 0.0, 0.036055619640898394, 0.6155138115111009, 0.24629056768415916, 0.25947836039868716, 0.07789966663910707, 0.2854862469391791], [0.022089588350954193, 0.036055619640898394, 0.0, 0.6464358064395656, 0.21148332566594777, 0.224851289039721, 0.041905299591215195, 0.25126464641668406], [0.6651636853069084, 0.6155138115111009, 0.6464358064395656, 0.0, 0.8173426346413105, 0.8273835650918782, 0.681815024950623, 0.8468826976105457], [0.1900450816734083, 0.24629056768415916, 0.21148332566594777, 0.8173426346413105, 0.0, 0.014102851043266747, 0.17072783505870748, 0.04240324884433922], [0.20352050469051433, 0.25947836039868716, 0.224851289039721, 0.8273835650918782, 0.014102851043266747, 0.0, 0.18429697417007684, 0.028335865478191044], [0.019826052224716006, 0.07789966663910707, 0.041905299591215195, 0.681815024950623, 0.17072783505870748, 0.18429697417007684, 0.0, 0.21117329911080912], [0.23017956702441209, 0.2854862469391791, 0.25126464641668406, 0.8468826976105457, 0.04240324884433922, 0.028335865478191044, 0.21117329911080912, 0.0]], [[0.0, 0.043629991683184, 0.06621295999536143, 0.1932046656992524, 0.09742356836618922, 0.013346091794680269, 0.026560619074095133, 0.04084343355998526], [0.043629991683184, 0.0, 0.029070713932441913, 0.22794775075972695, 0.054914785227124153, 0.036225544029915326, 0.026205119569683796, 0.005442493272223949], [0.06621295999536143, 0.029070713932441913, 0.0, 0.25360067020374705, 0.03625870499527714, 0.05502739136999659, 0.04781758135521825, 0.029084123675339944], [0.1932046656992524, 0.22794775075972695, 0.25360067020374705, 0.0, 0.27663192488402827, 0.20573439803258495, 0.21243889690744705, 0.22719376660368135], [0.09742356836618922, 0.054914785227124153, 0.03625870499527714, 0.27663192488402827, 0.0, 0.0879814347068457, 0.07683280260997752, 0.05728933242435696], [0.013346091794680269, 0.036225544029915326, 0.05502739136999659, 0.20573439803258495, 0.0879814347068457, 0.0, 0.021067577048518703, 0.032569304161734085], [0.026560619074095133, 0.026205119569683796, 0.04781758135521825, 0.21243889690744705, 0.07683280260997752, 0.021067577048518703, 0.0, 0.022010717884627957], [0.04084343355998526, 0.005442493272223949, 0.029084123675339944, 0.22719376660368135, 0.05728933242435696, 0.032569304161734085, 0.022010717884627957, 0.0]], [[0.0, 0.07177933139117199, 0.07018052044454261, 0.3040689915001681, 0.05978578442320965, 0.059677938777868644, 0.0983080322827729, 0.21092183979992019], [0.07177933139117199, 0.0, 0.028852466649659184, 0.29173320832078253, 0.12565381227479774, 0.12628028569345298, 0.1668353159227839, 0.2716566278634861], [0.07018052044454261, 0.028852466649659184, 0.0, 0.28949273866907926, 0.12463495796345304, 0.12691328068445612, 0.16303806718580513, 0.26650772023590436], [0.3040689915001681, 0.29173320832078253, 0.28949273866907926, 0.0, 0.337270724804491, 0.3330935642736403, 0.3311372122275997, 0.33400568173828443], [0.05978578442320965, 0.12565381227479774, 0.12463495796345304, 0.337270724804491, 0.0, 0.013313578500624037, 0.05670327299042901, 0.1881192698207133], [0.059677938777868644, 0.12628028569345298, 0.12691328068445612, 0.3330935642736403, 0.013313578500624037, 0.0, 0.05355450426269073, 0.18384253686416108], [0.0983080322827729, 0.1668353159227839, 0.16303806718580513, 0.3311372122275997, 0.05670327299042901, 0.05355450426269073, 0.0, 0.13878130931241828], [0.21092183979992019, 0.2716566278634861, 0.26650772023590436, 0.33400568173828443, 0.1881192698207133, 0.18384253686416108, 0.13878130931241828, 0.0]], [[0.0, 0.06151144391860194, 0.12870487626900673, 0.2419098092680616, 0.15978937523120254, 0.08555644211301278, 0.13176066207812615, 0.14481414324519462], [0.06151144391860194, 0.0, 0.17940050239207328, 0.27813799960602525, 0.11483741153214493, 0.1423572902828211, 0.18487486694126806, 0.1867513765151966], [0.12870487626900673, 0.17940050239207328, 0.0, 0.2231730408669488, 0.2651744936750276, 0.06288138087791681, 0.01346968447679318, 0.09769614945931944], [0.2419098092680616, 0.27813799960602525, 0.2231730408669488, 0.0, 0.3268394748013803, 0.22906347113502035, 0.22164252636739554, 0.2935367143321455], [0.15978937523120254, 0.11483741153214493, 0.2651744936750276, 0.3268394748013803, 0.0, 0.22771767259806083, 0.27052001584788454, 0.28422632577394985], [0.08555644211301278, 0.1423572902828211, 0.06288138087791681, 0.22906347113502035, 0.22771767259806083, 0.0, 0.0595248557840818, 0.09635412155219084], [0.13176066207812615, 0.18487486694126806, 0.01346968447679318, 0.22164252636739554, 0.27052001584788454, 0.0595248557840818, 0.0, 0.09635969265500322], [0.14481414324519462, 0.1867513765151966, 0.09769614945931944, 0.2935367143321455, 0.28422632577394985, 0.09635412155219084, 0.09635969265500322, 0.0]], [[0.0, 0.06618766285107312, 0.15232037531737702, 0.40773962394128094, 0.26431947066902933, 0.08043424521269023, 0.1886186106501245, 0.255289395234992], [0.06618766285107312, 0.0, 0.1857024041923211, 0.429708919942817, 0.253484693944306, 0.0869714112127867, 0.18192637295818748, 0.26468708881150554], [0.15232037531737702, 0.1857024041923211, 0.0, 0.2876168620631233, 0.3081383207441526, 0.14631837278387433, 0.1974210330952511, 0.19661611161862186], [0.40773962394128094, 0.429708919942817, 0.2876168620631233, 0.0, 0.424498706211266, 0.3965194614961909, 0.36866796208788555, 0.3030341732453069], [0.26431947066902933, 0.253484693944306, 0.3081383207441526, 0.424498706211266, 0.0, 0.2627753127032702, 0.14784060864292212, 0.20514501636860458], [0.08043424521269023, 0.0869714112127867, 0.14631837278387433, 0.3965194614961909, 0.2627753127032702, 0.0, 0.18172565236342983, 0.23941146791605095], [0.1886186106501245, 0.18192637295818748, 0.1974210330952511, 0.36866796208788555, 0.14784060864292212, 0.18172565236342983, 0.0, 0.10703974215098029], [0.255289395234992, 0.26468708881150554, 0.19661611161862186, 0.3030341732453069, 0.20514501636860458, 0.23941146791605095, 0.10703974215098029, 0.0]], [[0.0, 0.1074233453693995, 0.06039417165930781, 0.20863650819368185, 0.08187205681612784, 0.04653147792885683, 0.051421666937472854, 0.04730211612201304], [0.1074233453693995, 0.0, 0.10914104246855598, 0.26751730884887703, 0.17092615691298657, 0.10920873175083405, 0.11691441750455311, 0.1063629388443416], [0.06039417165930781, 0.10914104246855598, 0.0, 0.17700599703229158, 0.1336047275344341, 0.07923102225403844, 0.06688737657605351, 0.06721986727377392], [0.20863650819368185, 0.26751730884887703, 0.17700599703229158, 0.0, 0.22559800822757017, 0.21438941503017617, 0.18882648716144113, 0.19777709267547114], [0.08187205681612784, 0.17092615691298657, 0.1336047275344341, 0.22559800822757017, 0.0, 0.08513328474401399, 0.09040897336771073, 0.09104637511217509], [0.04653147792885683, 0.10920873175083405, 0.07923102225403844, 0.21438941503017617, 0.08513328474401399, 0.0, 0.0598396248232868, 0.05830646928109101], [0.051421666937472854, 0.11691441750455311, 0.06688737657605351, 0.18882648716144113, 0.09040897336771073, 0.0598396248232868, 0.0, 0.0151325455464518], [0.04730211612201304, 0.1063629388443416, 0.06721986727377392, 0.19777709267547114, 0.09104637511217509, 0.05830646928109101, 0.0151325455464518, 0.0]], [[0.0, 0.0192760778644103, 0.09650743926010259, 0.17705490706061403, 0.07038385338428695, 0.24479783970519392, 0.1382118691165387, 0.11407067835135593], [0.0192760778644103, 0.0, 0.08951568586308292, 0.1791249566842995, 0.051364562577846475, 0.2352497393216909, 0.1202316779678548, 0.1042424625442436], [0.09650743926010259, 0.08951568586308292, 0.0, 0.266433032014625, 0.09760214768416883, 0.15061531270837958, 0.10078394075205828, 0.02344448792821703], [0.17705490706061403, 0.1791249566842995, 0.266433032014625, 0.0, 0.1862701868023431, 0.4021360571843367, 0.25668950496858506, 0.2782479481813224], [0.07038385338428695, 0.051364562577846475, 0.09760214768416883, 0.1862701868023431, 0.0, 0.22294349616805473, 0.07904511766206272, 0.10114576931720683], [0.24479783970519392, 0.2352497393216909, 0.15061531270837958, 0.4021360571843367, 0.22294349616805473, 0.0, 0.16634577685333987, 0.13240214898875982], [0.1382118691165387, 0.1202316779678548, 0.10078394075205828, 0.25668950496858506, 0.07904511766206272, 0.16634577685333987, 0.0, 0.0859039022767623], [0.11407067835135593, 0.1042424625442436, 0.02344448792821703, 0.2782479481813224, 0.10114576931720683, 0.13240214898875982, 0.0859039022767623, 0.0]], [[0.0, 0.07873573356590036, 0.12256354546784701, 0.14602421928739126, 0.11064756693532199, 0.11196506402017975, 0.0886076967487749, 0.07699990418157227], [0.07873573356590036, 0.0, 0.0954729762562723, 0.18969651768320733, 0.07462694416719182, 0.17246139720236997, 0.044143456904440735, 0.137542960358735], [0.12256354546784701, 0.0954729762562723, 0.0, 0.20142676044900973, 0.058862382085907536, 0.2226196545381054, 0.058675378921715565, 0.17561664151659548], [0.14602421928739126, 0.18969651768320733, 0.20142676044900973, 0.0, 0.1753577044005078, 0.129530826111393, 0.1981309556719122, 0.15265550088147867], [0.11064756693532199, 0.07462694416719182, 0.058862382085907536, 0.1753577044005078, 0.0, 0.20552273677022656, 0.06670425833437357, 0.17311937009073947], [0.11196506402017975, 0.17246139720236997, 0.2226196545381054, 0.129530826111393, 0.20552273677022656, 0.0, 0.19045397503938427, 0.08062176775977278], [0.0886076967487749, 0.044143456904440735, 0.058675378921715565, 0.1981309556719122, 0.06670425833437357, 0.19045397503938427, 0.0, 0.14511483459149077], [0.07699990418157227, 0.137542960358735, 0.17561664151659548, 0.15265550088147867, 0.17311937009073947, 0.08062176775977278, 0.14511483459149077, 0.0]], [[0.0, 0.0, 0.0, 0.0, 0.0, 0.0, 0.0, 0.0], [0.0, 0.0, 0.0, 0.0, 0.0, 0.0, 0.0, 0.0], [0.0, 0.0, 0.0, 0.0, 0.0, 0.0, 0.0, 0.0], [0.0, 0.0, 0.0, 0.0, 0.0, 0.0, 0.0, 0.0], [0.0, 0.0, 0.0, 0.0, 0.0, 0.0, 0.0, 0.0], [0.0, 0.0, 0.0, 0.0, 0.0, 0.0, 0.0, 0.0], [0.0, 0.0, 0.0, 0.0, 0.0, 0.0, 0.0, 0.0], [0.0, 0.0, 0.0, 0.0, 0.0, 0.0, 0.0, 0.0]], [[0.0, 0.03104937701734512, 0.08604280905043397, 0.38717946470707587, 0.028591867872198536, 0.04863236545568102, 0.1133523221944825, 0.06488466783902443], [0.03104937701734512, 0.0, 0.09049884032283367, 0.4071822184269512, 0.017836964015946147, 0.03407525146359799, 0.100685351588499, 0.05836623351492998], [0.08604280905043397, 0.09049884032283367, 0.0, 0.3718507376700228, 0.07378992650376769, 0.11145080067343059, 0.07116236375778569, 0.055896780817689944], [0.38717946470707587, 0.4071822184269512, 0.3718507376700228, 0.0, 0.3998853548988384, 0.42945286442612707, 0.42414798912143453, 0.4099235597892883], [0.028591867872198536, 0.017836964015946147, 0.07378992650376769, 0.3998853548988384, 0.0, 0.04416513380002331, 0.08992373807171022, 0.04499783963719156], [0.04863236545568102, 0.03407525146359799, 0.11145080067343059, 0.42945286442612707, 0.04416513380002331, 0.0, 0.11178449991882453, 0.06820187891541085], [0.1133523221944825, 0.100685351588499, 0.07116236375778569, 0.42414798912143453, 0.08992373807171022, 0.11178449991882453, 0.0, 0.052459975322156606], [0.06488466783902443, 0.05836623351492998, 0.055896780817689944, 0.4099235597892883, 0.04499783963719156, 0.06820187891541085, 0.052459975322156606, 0.0]], [[0.0, 0.028061273823011254, 0.0376809158174018, 0.34023787280335166, 0.0207967784647702, 0.028104835729448094, 0.05850048015665909, 0.04685439049828874], [0.028061273823011254, 0.0, 0.0196464063691431, 0.35773091571782717, 0.03838865716646542, 0.0166677748206407, 0.0356383756677216, 0.05017318046864742], [0.0376809158174018, 0.0196464063691431, 0.0, 0.37246502037380136, 0.04280363938873736, 0.02637771939968107, 0.03004045489204026, 0.04262803387749458], [0.34023787280335166, 0.35773091571782717, 0.37246502037380136, 0.0, 0.34116808880944666, 0.35371239282921463, 0.3843693432832279, 0.36542566484632566], [0.0207967784647702, 0.03838865716646542, 0.04280363938873736, 0.34116808880944666, 0.0, 0.034279516442669224, 0.06930551625186013, 0.033346927124486794], [0.028104835729448094, 0.0166677748206407, 0.02637771939968107, 0.35371239282921463, 0.034279516442669224, 0.0, 0.0449327858830231, 0.042729258505493056], [0.05850048015665909, 0.0356383756677216, 0.03004045489204026, 0.3843693432832279, 0.06930551625186013, 0.0449327858830231, 0.0, 0.0687259141138394], [0.04685439049828874, 0.05017318046864742, 0.04262803387749458, 0.36542566484632566, 0.033346927124486794, 0.042729258505493056, 0.0687259141138394, 0.0]], [[0.0, 0.17135828169446, 0.13368812944682437, 0.2122010192887489, 0.522189583069095, 0.1988769591545068, 0.16110952864946884, 0.4926546305155434], [0.17135828169446, 0.0, 0.10984143692480285, 0.2513741021250659, 0.4970893939506365, 0.07452143255990992, 0.12254043424910284, 0.4768421272391987], [0.13368812944682437, 0.10984143692480285, 0.0, 0.240924209326071, 0.4875148727645368, 0.12122000745141874, 0.1391146456543673, 0.44445251251091206], [0.2122010192887489, 0.2513741021250659, 0.240924209326071, 0.0, 0.5424450526756789, 0.2224931786824523, 0.17134630678311308, 0.51873408724705], [0.522189583069095, 0.4970893939506365, 0.4875148727645368, 0.5424450526756789, 0.0, 0.5087458116049921, 0.5619424156154903, 0.12590493729470342], [0.1988769591545068, 0.07452143255990992, 0.12122000745141874, 0.2224931786824523, 0.5087458116049921, 0.0, 0.09549917191228116, 0.4808414021001813], [0.16110952864946884, 0.12254043424910284, 0.1391146456543673, 0.17134630678311308, 0.5619424156154903, 0.09549917191228116, 0.0, 0.5341043051965413], [0.4926546305155434, 0.4768421272391987, 0.44445251251091206, 0.51873408724705, 0.12590493729470342, 0.4808414021001813, 0.5341043051965413, 0.0]], [[0.0, 0.01409867143538506, 0.006405888601819183, 0.3237344663308499, 0.030827952506237783, 0.04447229724007957, 0.03911235422384399, 0.04339286882901596], [0.01409867143538506, 0.0, 0.015839262784400628, 0.32539282030913524, 0.02285119106952941, 0.03436367545176834, 0.03313058869663132, 0.03426133959942464], [0.006405888601819183, 0.015839262784400628, 0.0, 0.31865598434414216, 0.03309822047288547, 0.04619852015980529, 0.04406605183090516, 0.045189241549584515], [0.3237344663308499, 0.32539282030913524, 0.31865598434414216, 0.0, 0.3310812044794984, 0.3289140307839768, 0.34844565757238416, 0.3274844691530279], [0.030827952506237783, 0.02285119106952941, 0.03309822047288547, 0.3310812044794984, 0.0, 0.017873129704188726, 0.02365193217417332, 0.018720986555964502], [0.04447229724007957, 0.03436367545176834, 0.04619852015980529, 0.3289140307839768, 0.017873129704188726, 0.0, 0.031069962121886237, 0.005578458652650006], [0.03911235422384399, 0.03313058869663132, 0.04406605183090516, 0.34844565757238416, 0.02365193217417332, 0.031069962121886237, 0.0, 0.03240134159307689], [0.04339286882901596, 0.03426133959942464, 0.045189241549584515, 0.3274844691530279, 0.018720986555964502, 0.005578458652650006, 0.03240134159307689, 0.0]], [[0.0, 0.045778583004184255, 0.04447358857532373, 0.4069245402834433, 0.08053307540113734, 0.08569729156407666, 0.07022900936214971, 0.09289041319830592], [0.045778583004184255, 0.0, 0.057542757162135534, 0.3842193958062623, 0.07614041998620606, 0.07000928155802755, 0.0449456078234005, 0.08829223966473104], [0.04447358857532373, 0.057542757162135534, 0.0, 0.4108866033549001, 0.04276201858166487, 0.056597431772398225, 0.04808572383230052, 0.05533759750908964], [0.4069245402834433, 0.3842193958062623, 0.4108866033549001, 0.0, 0.42318385626250843, 0.4047066399622716, 0.3908977057063334, 0.4320817215053848], [0.08053307540113734, 0.07614041998620606, 0.04276201858166487, 0.42318385626250843, 0.0, 0.043312788495156775, 0.042239528367144855, 0.01769601266675094], [0.08569729156407666, 0.07000928155802755, 0.056597431772398225, 0.4047066399622716, 0.043312788495156775, 0.0, 0.04234439002572319, 0.04260451343148135], [0.07022900936214971, 0.0449456078234005, 0.04808572383230052, 0.3908977057063334, 0.042239528367144855, 0.04234439002572319, 0.0, 0.054855044452249466], [0.09289041319830592, 0.08829223966473104, 0.05533759750908964, 0.4320817215053848, 0.01769601266675094, 0.04260451343148135, 0.054855044452249466, 0.0]], [[0.0, 0.343988096354448, 0.3024091370085818, 0.3695247571576141, 0.3705177802179701, 0.24290289662249614, 0.2647595692809047, 0.3338102106384008], [0.343988096354448, 0.0, 0.10575242590613833, 0.5002051382014436, 0.08888968115838654, 0.2421110526801687, 0.21598822142164947, 0.349607133623848], [0.3024091370085818, 0.10575242590613833, 0.0, 0.4460175262859019, 0.14256499843599232, 0.21084235549078734, 0.19897420149647968, 0.2669332780373463], [0.3695247571576141, 0.5002051382014436, 0.4460175262859019, 0.0, 0.5520347419906507, 0.3513664022893607, 0.40161238257774196, 0.4332950289343785], [0.3705177802179701, 0.08888968115838654, 0.14256499843599232, 0.5520347419906507, 0.0, 0.28575444967506153, 0.25768582494137093, 0.3535661362643097], [0.24290289662249614, 0.2421110526801687, 0.21084235549078734, 0.3513664022893607, 0.28575444967506153, 0.0, 0.09732708167030951, 0.37410202647690044], [0.2647595692809047, 0.21598822142164947, 0.19897420149647968, 0.40161238257774196, 0.25768582494137093, 0.09732708167030951, 0.0, 0.36440544027646105], [0.3338102106384008, 0.349607133623848, 0.2669332780373463, 0.4332950289343785, 0.3535661362643097, 0.37410202647690044, 0.36440544027646105, 0.0]], [[0.0, 0.050102127220096826, 0.11437411444830695, 0.19920949762998094, 0.13268571221720385, 0.05587133426599662, 0.04938138968359388, 0.06926009192720546], [0.050102127220096826, 0.0, 0.1374862872189197, 0.19514167408299782, 0.1117082561769023, 0.07315163796561289, 0.06891031798256701, 0.10355914605220977], [0.11437411444830695, 0.1374862872189197, 0.0, 0.1476672073525771, 0.16693885748521098, 0.09505108647382654, 0.11566607300460156, 0.08139677890807431], [0.19920949762998094, 0.19514167408299782, 0.1476672073525771, 0.0, 0.2291354929694535, 0.17834168728004715, 0.17072166919829065, 0.16284978982483508], [0.13268571221720385, 0.1117082561769023, 0.16693885748521098, 0.2291354929694535, 0.0, 0.10292308911678387, 0.1553428775941357, 0.15968810029580807], [0.05587133426599662, 0.07315163796561289, 0.09505108647382654, 0.17834168728004715, 0.10292308911678387, 0.0, 0.06797222145204448, 0.05835040597141618], [0.04938138968359388, 0.06891031798256701, 0.11566607300460156, 0.17072166919829065, 0.1553428775941357, 0.06797222145204448, 0.0, 0.05247746296790779], [0.06926009192720546, 0.10355914605220977, 0.08139677890807431, 0.16284978982483508, 0.15968810029580807, 0.05835040597141618, 0.05247746296790779, 0.0]], [[0.0, 0.4584319052001906, 0.054905480826102505, 0.3186595112054096, 0.2684146461871673, 0.38789986825678147, 0.3178257628719933, 0.2656518261469434], [0.4584319052001906, 0.0, 0.5050118258864177, 0.47755730030265414, 0.27816389070874253, 0.11685740547421647, 0.17685847964398743, 0.21373731167504828], [0.054905480826102505, 0.5050118258864177, 0.0, 0.3292815539970564, 0.3124007831183775, 0.43579511325795317, 0.3670422357851134, 0.31638075003408156], [0.3186595112054096, 0.47755730030265414, 0.3292815539970564, 0.0, 0.22960751584056768, 0.4739066157463396, 0.43500641669480006, 0.33065403937395055], [0.2684146461871673, 0.27816389070874253, 0.3124007831183775, 0.22960751584056768, 0.0, 0.26383202926826804, 0.22579658199154473, 0.11382289457977011], [0.38789986825678147, 0.11685740547421647, 0.43579511325795317, 0.4739066157463396, 0.26383202926826804, 0.0, 0.07546089661393685, 0.16337768610150052], [0.3178257628719933, 0.17685847964398743, 0.3670422357851134, 0.43500641669480006, 0.22579658199154473, 0.07546089661393685, 0.0, 0.11389385074240016], [0.2656518261469434, 0.21373731167504828, 0.31638075003408156, 0.33065403937395055, 0.11382289457977011, 0.16337768610150052, 0.11389385074240016, 0.0]], [[0.0, 0.2919088509440812, 0.2512044517237512, 0.14000130040980743, 0.03188095871825699, 0.2318901229563415, 0.21556140173478805, 0.275146202369037], [0.2919088509440812, 0.0, 0.042966040437800196, 0.15764253975939121, 0.3199506625890926, 0.06320142436972545, 0.08022003211408689, 0.017742265593507334], [0.2512044517237512, 0.042966040437800196, 0.0, 0.1151298051477836, 0.27988597984038077, 0.020263501590523564, 0.0373211903315079, 0.025233065498852014], [0.14000130040980743, 0.15764253975939121, 0.1151298051477836, 0.0, 0.1704090771955034, 0.09500821033841475, 0.07802921117061948, 0.14011993074277868], [0.03188095871825699, 0.3199506625890926, 0.27988597984038077, 0.1704090771955034, 0.0, 0.26087694236101006, 0.24480615232523856, 0.3034505160911413], [0.2318901229563415, 0.06320142436972545, 0.020263501590523564, 0.09500821033841475, 0.26087694236101006, 0.0, 0.01706504399866335, 0.04548440526374399], [0.21556140173478805, 0.08022003211408689, 0.0373211903315079, 0.07802921117061948, 0.24480615232523856, 0.01706504399866335, 0.0, 0.06252276004395531], [0.275146202369037, 0.017742265593507334, 0.025233065498852014, 0.14011993074277868, 0.3034505160911413, 0.04548440526374399, 0.06252276004395531, 0.0]], [[0.0, 0.19597976297434286, 0.0908363507695402, 0.1763671813986077, 0.1505385478868589, 0.1920119309675479, 0.19325417132864176, 0.3505513572833768], [0.19597976297434286, 0.0, 0.19749061141890845, 0.306328419769656, 0.09957079974598552, 0.19618608980279129, 0.17986220842206166, 0.39149486768394753], [0.0908363507695402, 0.19749061141890845, 0.0, 0.12366475752855297, 0.12457910055304643, 0.12398237544564657, 0.12278185970322122, 0.28265194975326374], [0.1763671813986077, 0.306328419769656, 0.12366475752855297, 0.0, 0.2415445003595956, 0.20999689607446428, 0.20933324897304226, 0.29632874577229484], [0.1505385478868589, 0.09957079974598552, 0.12457910055304643, 0.2415445003595956, 0.0, 0.10277312557575541, 0.09330241684944969, 0.3017500137300885], [0.1920119309675479, 0.19618608980279129, 0.12398237544564657, 0.20999689607446428, 0.10277312557575541, 0.0, 0.029420384724254723, 0.2041360063357623], [0.19325417132864176, 0.17986220842206166, 0.12278185970322122, 0.20933324897304226, 0.09330241684944969, 0.029420384724254723, 0.0, 0.22420459087171216], [0.3505513572833768, 0.39149486768394753, 0.28265194975326374, 0.29632874577229484, 0.3017500137300885, 0.2041360063357623, 0.22420459087171216, 0.0]], [[0.0, 0.06802881303327528, 0.05304192361522312, 0.3087343726131293, 0.05736204508730661, 0.11326424026586814, 0.12498562048560595, 0.11543790599383326], [0.06802881303327528, 0.0, 0.0252375968838422, 0.28438783998889533, 0.0780705599793161, 0.07007260672477526, 0.08775054593151843, 0.07519384934953688], [0.05304192361522312, 0.0252375968838422, 0.0, 0.29382861213475236, 0.053902791203307994, 0.0675563133686075, 0.09063100046523904, 0.07359239642976415], [0.3087343726131293, 0.28438783998889533, 0.29382861213475236, 0.0, 0.304315429040213, 0.30938713921756583, 0.34629318086974153, 0.33063260517531284], [0.05736204508730661, 0.0780705599793161, 0.053902791203307994, 0.304315429040213, 0.0, 0.0929366079682353, 0.12462578424275568, 0.10222423525025393], [0.11326424026586814, 0.07007260672477526, 0.0675563133686075, 0.30938713921756583, 0.0929366079682353, 0.0, 0.05796996440082593, 0.031634712155028076], [0.12498562048560595, 0.08775054593151843, 0.09063100046523904, 0.34629318086974153, 0.12462578424275568, 0.05796996440082593, 0.0, 0.032910976131991614], [0.11543790599383326, 0.07519384934953688, 0.07359239642976415, 0.33063260517531284, 0.10222423525025393, 0.031634712155028076, 0.032910976131991614, 0.0]], [[0.0, 0.19435715902444878, 0.20531935887940866, 0.18038447947796032, 0.33617360734867274, 0.2568065799008585, 0.2489533796798866, 0.2368572885400098], [0.19435715902444878, 0.0, 0.06112044961547741, 0.08370771897977748, 0.16883584821517214, 0.1394257898245535, 0.17576156955704741, 0.13257243720338976], [0.20531935887940866, 0.06112044961547741, 0.0, 0.08696198152974398, 0.15026985284037403, 0.10251561892416262, 0.14484933745955722, 0.1048805720142681], [0.18038447947796032, 0.08370771897977748, 0.08696198152974398, 0.0, 0.21191222243290053, 0.18814620541888966, 0.2236367256947373, 0.18673940090042834], [0.33617360734867274, 0.16883584821517214, 0.15026985284037403, 0.21191222243290053, 0.0, 0.13995667453650504, 0.19135899505625004, 0.15920732752930886], [0.2568065799008585, 0.1394257898245535, 0.10251561892416262, 0.18814620541888966, 0.13995667453650504, 0.0, 0.059650890439318316, 0.030646449275644076], [0.2489533796798866, 0.17576156955704741, 0.14484933745955722, 0.2236367256947373, 0.19135899505625004, 0.059650890439318316, 0.0, 0.04671459389142842], [0.2368572885400098, 0.13257243720338976, 0.1048805720142681, 0.18673940090042834, 0.15920732752930886, 0.030646449275644076, 0.04671459389142842, 0.0]], [[0.0, 0.13505385070076742, 0.0912133004362792, 0.23717668339098202, 0.0724474948527998, 0.08918517779651473, 0.1404732009574542, 0.18057996571717821], [0.13505385070076742, 0.0, 0.1644859980142104, 0.14470268778460152, 0.09130295732200801, 0.06676929209333045, 0.12205837526168954, 0.1211131224964469], [0.0912133004362792, 0.1644859980142104, 0.0, 0.24604043754969468, 0.0775059366938318, 0.14906419283209113, 0.1917462997568601, 0.22525203507248212], [0.23717668339098202, 0.14470268778460152, 0.24604043754969468, 0.0, 0.18270664976399906, 0.1698494116392795, 0.141814273344771, 0.1081378554723194], [0.0724474948527998, 0.09130295732200801, 0.0775059366938318, 0.18270664976399906, 0.0, 0.07821163101629346, 0.12777363525204202, 0.15478018120280854], [0.08918517779651473, 0.06676929209333045, 0.14906419283209113, 0.1698494116392795, 0.07821163101629346, 0.0, 0.08114413851931138, 0.10482869908043234], [0.1404732009574542, 0.12205837526168954, 0.1917462997568601, 0.141814273344771, 0.12777363525204202, 0.08114413851931138, 0.0, 0.050136850811503396], [0.18057996571717821, 0.1211131224964469, 0.22525203507248212, 0.1081378554723194, 0.15478018120280854, 0.10482869908043234, 0.050136850811503396, 0.0]], [[0.0, 0.06338080328595376, 0.03753657930756449, 0.15389082897074804, 0.03482604046172643, 0.04834497864834335, 0.05451717695920485, 0.06603582478924422], [0.06338080328595376, 0.0, 0.07397084195368855, 0.17916115522573248, 0.09553898153618394, 0.07903386114619278, 0.08243940148140036, 0.11144147054723218], [0.03753657930756449, 0.07397084195368855, 0.0, 0.1265464687623257, 0.0431591370245828, 0.05704321333138952, 0.042781645117838385, 0.04020998234351146], [0.15389082897074804, 0.17916115522573248, 0.1265464687623257, 0.0, 0.14616260319438873, 0.16783649226674233, 0.14163492485088305, 0.12112459635898258], [0.03482604046172643, 0.09553898153618394, 0.0431591370245828, 0.14616260319438873, 0.0, 0.04746823877481102, 0.05726080582350307, 0.049885117956994796], [0.04834497864834335, 0.07903386114619278, 0.05704321333138952, 0.16783649226674233, 0.04746823877481102, 0.0, 0.05718272708970179, 0.0777730946828487], [0.05451717695920485, 0.08243940148140036, 0.042781645117838385, 0.14163492485088305, 0.05726080582350307, 0.05718272708970179, 0.0, 0.06606884665230879], [0.06603582478924422, 0.11144147054723218, 0.04020998234351146, 0.12112459635898258, 0.049885117956994796, 0.0777730946828487, 0.06606884665230879, 0.0]], [[0.0, 0.008704648263690695, 0.028819466475997205, 0.13494073834157808, 0.02587374785645831, 0.042579421059551224, 0.01479347317554862, 0.01583587700456445], [0.008704648263690695, 0.0, 0.02011739606708427, 0.1435737335689565, 0.017171067581010488, 0.033881302397678364, 0.02349665732572539, 0.024538890513681827], [0.028819466475997205, 0.02011739606708427, 0.0, 0.1634847193444415, 0.002946866351819232, 0.013768977917228725, 0.043603721291259515, 0.04464525289118834], [0.13494073834157808, 0.1435737335689565, 0.1634847193444415, 0.0, 0.1605722743764375, 0.1770731495349121, 0.12024704258594424, 0.11921064868921588], [0.02587374785645831, 0.017171067581010488, 0.002946866351819232, 0.1605722743764375, 0.0, 0.016715468962684707, 0.0406595316814409, 0.04170119365879993], [0.042579421059551224, 0.033881302397678364, 0.013768977917228725, 0.1770731495349121, 0.016715468962684707, 0.0, 0.05735466932637718, 0.05839546112561579], [0.01479347317554862, 0.02349665732572539, 0.043603721291259515, 0.12024704258594424, 0.0406595316814409, 0.05735466932637718, 0.0, 0.0010425186493795225], [0.01583587700456445, 0.024538890513681827, 0.04464525289118834, 0.11921064868921588, 0.04170119365879993, 0.05839546112561579, 0.0010425186493795225, 0.0]], [[0.0, 0.03669009422655662, 0.10245897190386519, 0.26324362354748093, 0.21837566453847623, 0.07359077840182736, 0.05978774730085956, 0.08445444702797959], [0.03669009422655662, 0.0, 0.09239533397036631, 0.2783395619015187, 0.2436501463106213, 0.08549095621145358, 0.09554752827117692, 0.1184813448393463], [0.10245897190386519, 0.09239533397036631, 0.0, 0.32023503176546136, 0.30340110241546814, 0.15608824402769894, 0.14045347127863958, 0.13747972277500847], [0.26324362354748093, 0.2783395619015187, 0.32023503176546136, 0.0, 0.2097993314557264, 0.19949853665482106, 0.25213507288983833, 0.27120984397820197], [0.21837566453847623, 0.2436501463106213, 0.30340110241546814, 0.2097993314557264, 0.0, 0.18478279185228416, 0.1803955374843739, 0.20021226795886535], [0.07359077840182736, 0.08549095621145358, 0.15608824402769894, 0.19949853665482106, 0.18478279185228416, 0.0, 0.0920766088912333, 0.1260638988989662], [0.05978774730085956, 0.09554752827117692, 0.14045347127863958, 0.25213507288983833, 0.1803955374843739, 0.0920766088912333, 0.0, 0.04344339803389958], [0.08445444702797959, 0.1184813448393463, 0.13747972277500847, 0.27120984397820197, 0.20021226795886535, 0.1260638988989662, 0.04344339803389958, 0.0]], [[0.0, 0.020964232394602864, 0.04027889717113837, 0.09725322127737986, 0.06804266594494927, 0.05239970717991721, 0.06707376570376508, 0.053100602234176245], [0.020964232394602864, 0.0, 0.05605213648300003, 0.0982978914671209, 0.061844899388606545, 0.0658645959211503, 0.08168421790514088, 0.06843996065844742], [0.04027889717113837, 0.05605213648300003, 0.0, 0.07545698611176496, 0.1066173587171533, 0.05645780072784286, 0.04228007139748795, 0.06951072168960423], [0.09725322127737986, 0.0982978914671209, 0.07545698611176496, 0.0, 0.15657483482810863, 0.10579945083107747, 0.07865866810475375, 0.14202948950026145], [0.06804266594494927, 0.061844899388606545, 0.1066173587171533, 0.15657483482810863, 0.0, 0.08824009328771723, 0.12276686615760718, 0.07234409974405806], [0.05239970717991721, 0.0658645959211503, 0.05645780072784286, 0.10579945083107747, 0.08824009328771723, 0.0, 0.04252144795796313, 0.06931156841521785], [0.06707376570376508, 0.08168421790514088, 0.04228007139748795, 0.07865866810475375, 0.12276686615760718, 0.04252144795796313, 0.0, 0.0901899423211363], [0.053100602234176245, 0.06843996065844742, 0.06951072168960423, 0.14202948950026145, 0.07234409974405806, 0.06931156841521785, 0.0901899423211363, 0.0]], [[0.0, 0.010346370902800786, 0.0272565651717856, 0.008399805229802802, 0.010643641507734456, 0.018408937568403904, 0.02874999222726035, 0.0038339565257922547], [0.010346370902800786, 0.0, 0.037599171449972615, 0.01874559372405235, 0.0002972824004479307, 0.008063121906693596, 0.03909223664718697, 0.014180125979050927], [0.0272565651717856, 0.037599171449972615, 0.0, 0.018858283698876127, 0.03789630288595664, 0.045657345709778516, 0.001493837897274435, 0.023423473702306807], [0.008399805229802802, 0.01874559372405235, 0.018858283698876127, 0.0, 0.01904283802448725, 0.026807256123150252, 0.020351920778273105, 0.004565900995062976], [0.010643641507734456, 0.0002972824004479307, 0.03789630288595664, 0.01904283802448725, 0.0, 0.007765846269734512, 0.039389355993411264, 0.014477386426472902], [0.018408937568403904, 0.008063121906693596, 0.045657345709778516, 0.026807256123150252, 0.007765846269734512, 0.0, 0.04715004929984168, 0.022242330015730793], [0.02874999222726035, 0.03909223664718697, 0.001493837897274435, 0.020351920778273105, 0.039389355993411264, 0.04715004929984168, 0.0, 0.02491700589213147], [0.0038339565257922547, 0.014180125979050927, 0.023423473702306807, 0.004565900995062976, 0.014477386426472902, 0.022242330015730793, 0.02491700589213147, 0.0]], [[0.0, 0.15259976882505144, 0.1783923906197054, 0.14092491033964857, 0.29067388921844317, 0.2435137220088028, 0.2956838185917108, 0.22536333475394238], [0.15259976882505144, 0.0, 0.29469142507812024, 0.2301875925349002, 0.30020392651670635, 0.2605027930112469, 0.35186968660194884, 0.254919753197937], [0.1783923906197054, 0.29469142507812024, 0.0, 0.1498806322100256, 0.3014835554072739, 0.3438798278225377, 0.21580276949614102, 0.21220893861569803], [0.14092491033964857, 0.2301875925349002, 0.1498806322100256, 0.0, 0.31476511868075474, 0.29244055182659573, 0.28954095403413116, 0.197325250307289], [0.29067388921844317, 0.30020392651670635, 0.3014835554072739, 0.31476511868075474, 0.0, 0.2113169077339137, 0.15563541639448264, 0.15117037576351441], [0.2435137220088028, 0.2605027930112469, 0.3438798278225377, 0.29244055182659573, 0.2113169077339137, 0.0, 0.31561145060907264, 0.2370063323460424], [0.2956838185917108, 0.35186968660194884, 0.21580276949614102, 0.28954095403413116, 0.15563541639448264, 0.31561145060907264, 0.0, 0.15292042007232226], [0.22536333475394238, 0.254919753197937, 0.21220893861569803, 0.197325250307289, 0.15117037576351441, 0.2370063323460424, 0.15292042007232226, 0.0]], [[0.0, 0.074279046504725, 0.06586118247442538, 0.17308403322749508, 0.14672589380545129, 0.13211872407836928, 0.1701436574428872, 0.13467256514719295], [0.074279046504725, 0.0, 0.03221574231123124, 0.17494997527935038, 0.10297958954328043, 0.09417230394377465, 0.12173853301822266, 0.09467951746769897], [0.06586118247442538, 0.03221574231123124, 0.0, 0.1553447472176434, 0.10640361855734704, 0.09146034309049542, 0.12013326490294199, 0.10699791337218098], [0.17308403322749508, 0.17494997527935038, 0.1553447472176434, 0.0, 0.18747747576492702, 0.15053462156689945, 0.1891487429368205, 0.20630406940738388], [0.14672589380545129, 0.10297958954328043, 0.10640361855734704, 0.18747747576492702, 0.0, 0.0390526996257636, 0.039423955685972026, 0.040980636964365935], [0.13211872407836928, 0.09417230394377465, 0.09146034309049542, 0.15053462156689945, 0.0390526996257636, 0.0, 0.056538802808548415, 0.06441896556200172], [0.1701436574428872, 0.12173853301822266, 0.12013326490294199, 0.1891487429368205, 0.039423955685972026, 0.056538802808548415, 0.0, 0.07812800900863441], [0.13467256514719295, 0.09467951746769897, 0.10699791337218098, 0.20630406940738388, 0.040980636964365935, 0.06441896556200172, 0.07812800900863441, 0.0]], [[0.0, 0.06092363004696053, 0.048573821778115235, 0.17355639274056062, 0.033042708249234026, 0.05846870271293093, 0.07169107017810328, 0.034486769625240644], [0.06092363004696053, 0.0, 0.05944634492591721, 0.1698491233935139, 0.05711841923343753, 0.06322456284054849, 0.06420007401726197, 0.07621450754548244], [0.048573821778115235, 0.05944634492591721, 0.0, 0.19866337445391344, 0.038602543230137995, 0.09323624123859958, 0.1051942348544493, 0.03843573842605585], [0.17355639274056062, 0.1698491233935139, 0.19866337445391344, 0.0, 0.19429817103358052, 0.16545574929255114, 0.1435387733750663, 0.18683170314203706], [0.033042708249234026, 0.05711841923343753, 0.038602543230137995, 0.19429817103358052, 0.0, 0.06337573803912559, 0.08203562614474087, 0.050708394327218645], [0.05846870271293093, 0.06322456284054849, 0.09323624123859958, 0.16545574929255114, 0.06337573803912559, 0.0, 0.027273570236319225, 0.0916194983889704], [0.07169107017810328, 0.06420007401726197, 0.1051942348544493, 0.1435387733750663, 0.08203562614474087, 0.027273570236319225, 0.0, 0.10242584951795694], [0.034486769625240644, 0.07621450754548244, 0.03843573842605585, 0.18683170314203706, 0.050708394327218645, 0.0916194983889704, 0.10242584951795694, 0.0]], [[0.0, 0.09798975717026097, 0.08065456724544269, 0.1295439559527792, 0.04910841954338179, 0.0706455955065353, 0.05162652754777078, 0.0433305339920903], [0.09798975717026097, 0.0, 0.027044513990696722, 0.1971796614437827, 0.10721922703490801, 0.0481789129446865, 0.12713840618062486, 0.07404575465290084], [0.08065456724544269, 0.027044513990696722, 0.0, 0.1842804371830273, 0.10090658896328383, 0.030386291694841267, 0.1168065933619461, 0.06649666244668165], [0.1295439559527792, 0.1971796614437827, 0.1842804371830273, 0.0, 0.12818975117049924, 0.1799632977395392, 0.12116620167657514, 0.16138084624477597], [0.04910841954338179, 0.10721922703490801, 0.10090658896328383, 0.12818975117049924, 0.0, 0.09138799352051823, 0.04141658965658301, 0.04870067556433743], [0.0706455955065353, 0.0481789129446865, 0.030386291694841267, 0.1799632977395392, 0.09138799352051823, 0.0, 0.11152394634219515, 0.060037312918416304], [0.05162652754777078, 0.12713840618062486, 0.1168065933619461, 0.12116620167657514, 0.04141658965658301, 0.11152394634219515, 0.0, 0.06585634832787134], [0.0433305339920903, 0.07404575465290084, 0.06649666244668165, 0.16138084624477597, 0.04870067556433743, 0.060037312918416304, 0.06585634832787134, 0.0]], [[0.0, 0.1120831243654586, 0.059120667393526484, 0.12457808211821852, 0.08565733192458114, 0.09707457789402649, 0.06031137768862743, 0.05254833206525388], [0.1120831243654586, 0.0, 0.11133268127523731, 0.15353243172063724, 0.13588977837678845, 0.10123323372346457, 0.10904587435944525, 0.09257968704565746], [0.059120667393526484, 0.11133268127523731, 0.0, 0.1385028813526281, 0.12545707581151144, 0.09203418554534629, 0.10157303300560981, 0.043992325904479664], [0.12457808211821852, 0.15353243172063724, 0.1385028813526281, 0.0, 0.11097519719430382, 0.09653846018604413, 0.10643773781608452, 0.14874715158607926], [0.08565733192458114, 0.13588977837678845, 0.12545707581151144, 0.11097519719430382, 0.0, 0.09153323810464949, 0.08461919149816288, 0.10468764723034048], [0.09707457789402649, 0.10123323372346457, 0.09203418554534629, 0.09653846018604413, 0.09153323810464949, 0.0, 0.11005138927428626, 0.08818271386194579], [0.06031137768862743, 0.10904587435944525, 0.10157303300560981, 0.10643773781608452, 0.08461919149816288, 0.11005138927428626, 0.0, 0.09115000969821677], [0.05254833206525388, 0.09257968704565746, 0.043992325904479664, 0.14874715158607926, 0.10468764723034048, 0.08818271386194579, 0.09115000969821677, 0.0]], [[0.0, 0.025222984786371725, 0.05203878225907516, 0.11224879518933525, 0.03171445869798444, 0.062337351957888046, 0.002550048770500755, 0.0996211547278621], [0.025222984786371725, 0.0, 0.026831984488383216, 0.08713221701326669, 0.056914318661746066, 0.03714090391132776, 0.022673645966107412, 0.07447992579242359], [0.05203878225907516, 0.026831984488383216, 0.0, 0.06035820690556795, 0.08368540583655464, 0.01031334408219814, 0.04949183067833197, 0.04768754077963411], [0.11224879518933525, 0.08713221701326669, 0.06035820690556795, 0.0, 0.14372901608928246, 0.05005727089176531, 0.10971260675167066, 0.01268479727199661], [0.03171445869798444, 0.056914318661746066, 0.08368540583655464, 0.14372901608928246, 0.0, 0.09396170872059098, 0.034263057968957344, 0.13114322591982364], [0.062337351957888046, 0.03714090391132776, 0.01031334408219814, 0.05005727089176531, 0.09396170872059098, 0.0, 0.05979173268786179, 0.037381593601594834], [0.002550048770500755, 0.022673645966107412, 0.04949183067833197, 0.10971260675167066, 0.034263057968957344, 0.05979173268786179, 0.0, 0.09708213655982832], [0.0996211547278621, 0.07447992579242359, 0.04768754077963411, 0.01268479727199661, 0.13114322591982364, 0.037381593601594834, 0.09708213655982832, 0.0]], [[0.0, 0.087883894993508, 0.08008280116123817, 0.1234530237015292, 0.04349888840137233, 0.09315762683681457, 0.09566603373133212, 0.07020339306160195], [0.087883894993508, 0.0, 0.06368702109264852, 0.20428537025584695, 0.10532798880841014, 0.0580846600984671, 0.04518287517897393, 0.05693609317762554], [0.08008280116123817, 0.06368702109264852, 0.0, 0.17085903154888296, 0.08573597007611304, 0.017831515702298326, 0.029421668438113984, 0.02707129382247581], [0.1234530237015292, 0.20428537025584695, 0.17085903154888296, 0.0, 0.12875352579970853, 0.18600575577211373, 0.19620263199430998, 0.17264170348221286], [0.04349888840137233, 0.10532798880841014, 0.08573597007611304, 0.12875352579970853, 0.0, 0.10168621518633765, 0.10534045709054238, 0.06846225984528868], [0.09315762683681457, 0.0580846600984671, 0.017831515702298326, 0.18600575577211373, 0.10168621518633765, 0.0, 0.015683776447991977, 0.03789070073714032], [0.09566603373133212, 0.04518287517897393, 0.029421668438113984, 0.19620263199430998, 0.10534045709054238, 0.015683776447991977, 0.0, 0.039343331826469215], [0.07020339306160195, 0.05693609317762554, 0.02707129382247581, 0.17264170348221286, 0.06846225984528868, 0.03789070073714032, 0.039343331826469215, 0.0]], [[0.0, 0.0435562895695046, 0.019386096519753714, 0.13498040623783725, 0.06970150663822924, 0.020321928163045025, 0.05229408948048423, 0.021833410090169376], [0.0435562895695046, 0.0, 0.02418249280176685, 0.09170022701972864, 0.113020018978126, 0.06384203968315277, 0.09570353921718833, 0.06534981844681127], [0.019386096519753714, 0.02418249280176685, 0.0, 0.11575442854097498, 0.08900076678627292, 0.039697616208449006, 0.07162925981824526, 0.041207870201590904], [0.13498040623783725, 0.09170022701972864, 0.11575442854097498, 0.0, 0.20353504369858372, 0.1550649813013189, 0.18650577846342475, 0.1565558142494556], [0.06970150663822924, 0.113020018978126, 0.08900076678627292, 0.20353504369858372, 0.0, 0.049433792298758335, 0.017459641760464065, 0.04792471780168662], [0.020321928163045025, 0.06384203968315277, 0.039697616208449006, 0.1550649813013189, 0.049433792298758335, 0.0, 0.03199769648389929, 0.0015119600089530964], [0.05229408948048423, 0.09570353921718833, 0.07162925981824526, 0.18650577846342475, 0.017459641760464065, 0.03199769648389929, 0.0, 0.030486887948636424], [0.021833410090169376, 0.06534981844681127, 0.041207870201590904, 0.1565558142494556, 0.04792471780168662, 0.0015119600089530964, 0.030486887948636424, 0.0]], [[0.0, 0.0594625404503949, 0.09346701547080519, 0.30111205023518434, 0.1556887342173949, 0.2695069466225381, 0.09975144577715951, 0.11144948165256098], [0.0594625404503949, 0.0, 0.12409280908875606, 0.32872149704760034, 0.1473019415059942, 0.2739651021598587, 0.13225548682050844, 0.15112420056391582], [0.09346701547080519, 0.12409280908875606, 0.0, 0.24275440730807143, 0.1703105868558299, 0.28345060356789076, 0.12277050285312899, 0.13194851632472937], [0.30111205023518434, 0.32872149704760034, 0.24275440730807143, 0.0, 0.32813114333138615, 0.42020437146364914, 0.30401110183146474, 0.3027087351525125], [0.1556887342173949, 0.1473019415059942, 0.1703105868558299, 0.32813114333138615, 0.0, 0.16595562077023931, 0.10577719219158929, 0.1326407437120295], [0.2695069466225381, 0.2739651021598587, 0.28345060356789076, 0.42020437146364914, 0.16595562077023931, 0.0, 0.19071655005911384, 0.2083719483955775], [0.09975144577715951, 0.13225548682050844, 0.12277050285312899, 0.30401110183146474, 0.10577719219158929, 0.19071655005911384, 0.0, 0.040967595943555354], [0.11144948165256098, 0.15112420056391582, 0.13194851632472937, 0.3027087351525125, 0.1326407437120295, 0.2083719483955775, 0.040967595943555354, 0.0]], [[0.0, 0.2508999842032432, 0.2719117090999082, 0.15136623335494537, 0.3266898591016995, 0.3175875399174067, 0.3392657641679893, 0.3077347114581065], [0.2508999842032432, 0.0, 0.08067979131679356, 0.12504487824596794, 0.16660090380949386, 0.19947331788775569, 0.1925545695977284, 0.1552245838020231], [0.2719117090999082, 0.08067979131679356, 0.0, 0.1603229490580007, 0.09963369732123534, 0.18906256608754238, 0.1529336022750555, 0.09767272389335042], [0.15136623335494537, 0.12504487824596794, 0.1603229490580007, 0.0, 0.2430171103926714, 0.2694336057215108, 0.2751852772214605, 0.22884388384908552], [0.3266898591016995, 0.16660090380949386, 0.09963369732123534, 0.2430171103926714, 0.0, 0.16416925131269003, 0.08771018958533688, 0.04972697402536364], [0.3175875399174067, 0.19947331788775569, 0.18906256608754238, 0.2694336057215108, 0.16416925131269003, 0.0, 0.12127012658581847, 0.1278880231655835], [0.3392657641679893, 0.1925545695977284, 0.1529336022750555, 0.2751852772214605, 0.08771018958533688, 0.12127012658581847, 0.0, 0.09267987632463233], [0.3077347114581065, 0.1552245838020231, 0.09767272389335042, 0.22884388384908552, 0.04972697402536364, 0.1278880231655835, 0.09267987632463233, 0.0]], [[0.0, 0.24490815628595455, 0.2399777946711304, 0.3748766949851851, 0.12659359737790132, 0.17098816911022927, 0.2017067116508525, 0.12910124287893765], [0.24490815628595455, 0.0, 0.014779272176211453, 0.32042361957074716, 0.13695726378430018, 0.10760343448944092, 0.052293924798167614, 0.12943743313472547], [0.2399777946711304, 0.014779272176211453, 0.0, 0.30877020811042055, 0.13409250491942906, 0.10958037782389599, 0.05261994678023852, 0.12468298648790281], [0.3748766949851851, 0.32042361957074716, 0.30877020811042055, 0.0, 0.34714946607071745, 0.35977800796377146, 0.330787976088282, 0.3323244419518011], [0.12659359737790132, 0.13695726378430018, 0.13409250491942906, 0.34714946607071745, 0.0, 0.05205440600274477, 0.08638131116920011, 0.020093332887879775], [0.17098816911022927, 0.10760343448944092, 0.10958037782389599, 0.35977800796377146, 0.05205440600274477, 0.0, 0.058094302765332756, 0.061525666845487846], [0.2017067116508525, 0.052293924798167614, 0.05261994678023852, 0.330787976088282, 0.08638131116920011, 0.058094302765332756, 0.0, 0.0812580512126442], [0.12910124287893765, 0.12943743313472547, 0.12468298648790281, 0.3323244419518011, 0.020093332887879775, 0.061525666845487846, 0.0812580512126442, 0.0]], [[0.0, 0.08128447118419216, 0.09303789716099904, 0.22392700465170967, 0.1020204441238216, 0.11726159106967808, 0.1305623351421854, 0.08190952590091731], [0.08128447118419216, 0.0, 0.06279872474295065, 0.26487788729427864, 0.12712786561300365, 0.07438771161558601, 0.07463774475602503, 0.10420658838099389], [0.09303789716099904, 0.06279872474295065, 0.0, 0.23134123825677344, 0.10807728249164093, 0.06983391616831207, 0.047885018282147654, 0.07738809619026284], [0.22392700465170967, 0.26487788729427864, 0.23134123825677344, 0.0, 0.15224839667530143, 0.23667854835122643, 0.2549078663089881, 0.17535728356024027], [0.1020204441238216, 0.12712786561300365, 0.10807728249164093, 0.15224839667530143, 0.0, 0.10112230461471389, 0.12868835208369886, 0.075276442977057], [0.11726159106967808, 0.07438771161558601, 0.06983391616831207, 0.23667854835122643, 0.10112230461471389, 0.0, 0.05291816218631241, 0.09429454631857177], [0.1305623351421854, 0.07463774475602503, 0.047885018282147654, 0.2549078663089881, 0.12868835208369886, 0.05291816218631241, 0.0, 0.11002952325258165], [0.08190952590091731, 0.10420658838099389, 0.07738809619026284, 0.17535728356024027, 0.075276442977057, 0.09429454631857177, 0.11002952325258165, 0.0]], [[0.0, 0.06915180841501664, 0.08412468916652598, 0.26046223529111917, 0.07968485583122331, 0.08501277641415889, 0.13364450121128169, 0.12590351906480782], [0.06915180841501664, 0.0, 0.0512469386357933, 0.25306983816193235, 0.037089315235062974, 0.03839592396643278, 0.07523573666325348, 0.06902124848832739], [0.08412468916652598, 0.0512469386357933, 0.0, 0.2046112325356737, 0.06161295446909855, 0.06739426150073201, 0.09821842357357798, 0.08855062596544908], [0.26046223529111917, 0.25306983816193235, 0.2046112325356737, 0.0, 0.2539647310682488, 0.2587511283598932, 0.2742917640275047, 0.26504507028344404], [0.07968485583122331, 0.037089315235062974, 0.06161295446909855, 0.2539647310682488, 0.0, 0.025292026076796644, 0.05679317498101309, 0.04995758158424204], [0.08501277641415889, 0.03839592396643278, 0.06739426150073201, 0.2587511283598932, 0.025292026076796644, 0.0, 0.05642291557261395, 0.04794380192161504], [0.13364450121128169, 0.07523573666325348, 0.09821842357357798, 0.2742917640275047, 0.05679317498101309, 0.05642291557261395, 0.0, 0.016796864380776842], [0.12590351906480782, 0.06902124848832739, 0.08855062596544908, 0.26504507028344404, 0.04995758158424204, 0.04794380192161504, 0.016796864380776842, 0.0]], [[0.0, 0.0, 0.0, 0.0, 0.0, 0.0, 0.0, 0.0], [0.0, 0.0, 0.0, 0.0, 0.0, 0.0, 0.0, 0.0], [0.0, 0.0, 0.0, 0.0, 0.0, 0.0, 0.0, 0.0], [0.0, 0.0, 0.0, 0.0, 0.0, 0.0, 0.0, 0.0], [0.0, 0.0, 0.0, 0.0, 0.0, 0.0, 0.0, 0.0], [0.0, 0.0, 0.0, 0.0, 0.0, 0.0, 0.0, 0.0], [0.0, 0.0, 0.0, 0.0, 0.0, 0.0, 0.0, 0.0], [0.0, 0.0, 0.0, 0.0, 0.0, 0.0, 0.0, 0.0]], [[0.0, 0.09493234818770614, 0.02808047560195803, 0.15045713510533693, 0.07877152469367295, 0.060987238606789396, 0.14373676235913097, 0.04132870786188499], [0.09493234818770614, 0.0, 0.08650749681267167, 0.23229158711616943, 0.12137894279136816, 0.08114923613195804, 0.11535706880286152, 0.05895131461552513], [0.02808047560195803, 0.08650749681267167, 0.0, 0.16226274357704212, 0.06327508959361305, 0.0458989802053123, 0.13568219254439398, 0.030336750192599668], [0.15045713510533693, 0.23229158711616943, 0.16226274357704212, 0.0, 0.19236611212894414, 0.19357743667121796, 0.24037237317072307, 0.1799972350605556], [0.07877152469367295, 0.12137894279136816, 0.06327508959361305, 0.19236611212894414, 0.0, 0.04729178725976801, 0.14380017660506852, 0.07959179979060425], [0.060987238606789396, 0.08114923613195804, 0.0458989802053123, 0.19357743667121796, 0.04729178725976801, 0.0, 0.10637845355789542, 0.04303356243267703], [0.14373676235913097, 0.11535706880286152, 0.13568219254439398, 0.24037237317072307, 0.14380017660506852, 0.10637845355789542, 0.0, 0.1158368776075842], [0.04132870786188499, 0.05895131461552513, 0.030336750192599668, 0.1799972350605556, 0.07959179979060425, 0.04303356243267703, 0.1158368776075842, 0.0]], [[0.0, 0.03611930636805054, 0.027920688450634237, 0.04775047296580425, 0.029354523624751258, 0.04630829816295148, 0.04614430784429997, 0.04901598560725113], [0.03611930636805054, 0.0, 0.008220847724945904, 0.0835646008255951, 0.0067841597832707275, 0.010237760048105135, 0.010072788008669321, 0.012962627389520918], [0.027920688450634237, 0.008220847724945904, 0.0, 0.07546300531681098, 0.0014369250953953701, 0.018453734609972995, 0.018288886644450723, 0.021176327299299653], [0.04775047296580425, 0.0835646008255951, 0.07546300531681098, 0.0, 0.076881135064029, 0.0936075900712956, 0.09344618281763169, 0.09627149018380993], [0.029354523624751258, 0.0067841597832707275, 0.0014369250953953701, 0.076881135064029, 0.0, 0.017018192301257853, 0.01685331794062669, 0.019741260164410388], [0.04630829816295148, 0.010237760048105135, 0.018453734609972995, 0.0936075900712956, 0.017018192301257853, 0.0, 0.00016502903098358158, 0.0027260915385244554], [0.04614430784429997, 0.010072788008669321, 0.018288886644450723, 0.09344618281763169, 0.01685331794062669, 0.00016502903098358158, 0.0, 0.0028911160022681136], [0.04901598560725113, 0.012962627389520918, 0.021176327299299653, 0.09627149018380993, 0.019741260164410388, 0.0027260915385244554, 0.0028911160022681136, 0.0]], [[0.0, 0.14853061191726064, 0.14963247198193128, 0.12371272536190019, 0.18622053167022426, 0.19145194012753797, 0.14323790892937108, 0.17192676826843337], [0.14853061191726064, 0.0, 0.003642580109156876, 0.030173788070791338, 0.042398055993091446, 0.04924312196997154, 0.02822750679368356, 0.039728328441120925], [0.14963247198193128, 0.003642580109156876, 0.0, 0.03284525407005001, 0.04207797197566767, 0.04732078811243039, 0.025349029294163414, 0.03623758394006265], [0.12371272536190019, 0.030173788070791338, 0.03284525407005001, 0.0, 0.06840334768920835, 0.07850749954027562, 0.04459771164681805, 0.06751077083527353], [0.18622053167022426, 0.042398055993091446, 0.04207797197566767, 0.06840334768920835, 0.0, 0.0219084821417083, 0.0607879831450886, 0.04525704508661106], [0.19145194012753797, 0.04924312196997154, 0.04732078811243039, 0.07850749954027562, 0.0219084821417083, 0.0, 0.05721265783578041, 0.03216514248241738], [0.14323790892937108, 0.02822750679368356, 0.025349029294163414, 0.04459771164681805, 0.0607879831450886, 0.05721265783578041, 0.0, 0.031017724220466822], [0.17192676826843337, 0.039728328441120925, 0.03623758394006265, 0.06751077083527353, 0.04525704508661106, 0.03216514248241738, 0.031017724220466822, 0.0]], [[0.0, 0.13598072769101843, 0.061733294673220244, 0.1569461015589028, 0.1495061727808963, 0.07446068234735517, 0.10239565036102048, 0.07738981540072225], [0.13598072769101843, 0.0, 0.14742494805947265, 0.23868847638677643, 0.029612724862326044, 0.07541686162652006, 0.04079209449238277, 0.07434838449395866], [0.061733294673220244, 0.14742494805947265, 0.0, 0.21018227226998754, 0.15595100085802105, 0.11033342753050716, 0.1123108369031349, 0.11421938958686427], [0.1569461015589028, 0.23868847638677643, 0.21018227226998754, 0.0, 0.2525954637716589, 0.17613382208319805, 0.2207900998350181, 0.17366160055693672], [0.1495061727808963, 0.029612724862326044, 0.15595100085802105, 0.2525954637716589, 0.0, 0.09437586493957159, 0.050548373713496846, 0.09138125528289828], [0.07446068234735517, 0.07541686162652006, 0.11033342753050716, 0.17613382208319805, 0.09437586493957159, 0.0, 0.052344257644721004, 0.009834259874005309], [0.10239565036102048, 0.04079209449238277, 0.1123108369031349, 0.2207900998350181, 0.050548373713496846, 0.052344257644721004, 0.0, 0.0518275260638531], [0.07738981540072225, 0.07434838449395866, 0.11421938958686427, 0.17366160055693672, 0.09138125528289828, 0.009834259874005309, 0.0518275260638531, 0.0]], [[0.0, 0.07133891408308994, 0.11313488185575256, 0.16262941921580398, 0.12563539048500807, 0.11071973615378496, 0.1903243919786323, 0.1485784896377908], [0.07133891408308994, 0.0, 0.09635154964693148, 0.1602312100093567, 0.10771802894740794, 0.07079463691787259, 0.16142218300913583, 0.1376090693638095], [0.11313488185575256, 0.09635154964693148, 0.0, 0.17220954321313184, 0.10609790979151508, 0.052858103406966846, 0.11741793771791255, 0.07766765119624282], [0.16262941921580398, 0.1602312100093567, 0.17220954321313184, 0.0, 0.24273575103356584, 0.18306303742566346, 0.26701859117024074, 0.22585658173757905], [0.12563539048500807, 0.10771802894740794, 0.10609790979151508, 0.24273575103356584, 0.0, 0.08460532467012652, 0.0873476919941523, 0.07999567465411535], [0.11071973615378496, 0.07079463691787259, 0.052858103406966846, 0.18306303742566346, 0.08460532467012652, 0.0, 0.11648003394727356, 0.09390554909281194], [0.1903243919786323, 0.16142218300913583, 0.11741793771791255, 0.26701859117024074, 0.0873476919941523, 0.11648003394727356, 0.0, 0.06475706126636459], [0.1485784896377908, 0.1376090693638095, 0.07766765119624282, 0.22585658173757905, 0.07999567465411535, 0.09390554909281194, 0.06475706126636459, 0.0]], [[0.0, 0.09141661048579429, 0.044984621026423054, 0.13793402708335226, 0.08571717041750126, 0.12722814500061613, 0.07990007703919873, 0.136452862011992], [0.09141661048579429, 0.0, 0.08922234168016009, 0.12852096565000923, 0.13131796646926214, 0.10883235384532333, 0.1325290332100986, 0.1815432742743013], [0.044984621026423054, 0.08922234168016009, 0.0, 0.1642418319004441, 0.08635744704600741, 0.09378824944970322, 0.07694694421033774, 0.11467616840560363], [0.13793402708335226, 0.12852096565000923, 0.1642418319004441, 0.0, 0.2089349945216332, 0.22330848522122324, 0.19382783092480158, 0.23986620669988973], [0.08571717041750126, 0.13131796646926214, 0.08635744704600741, 0.2089349945216332, 0.0, 0.1077951987499863, 0.07163669689855125, 0.13620045218952176], [0.12722814500061613, 0.10883235384532333, 0.09378824944970322, 0.22330848522122324, 0.1077951987499863, 0.0, 0.109781587241087, 0.13144169007480128], [0.07990007703919873, 0.1325290332100986, 0.07694694421033774, 0.19382783092480158, 0.07163669689855125, 0.109781587241087, 0.0, 0.0798206288787089], [0.136452862011992, 0.1815432742743013, 0.11467616840560363, 0.23986620669988973, 0.13620045218952176, 0.13144169007480128, 0.0798206288787089, 0.0]], [[0.0, 0.2227076096873433, 0.14921902694925343, 0.127611637730867, 0.2672539026816298, 0.2060484839665302, 0.30589644186379994, 0.15674243729804646], [0.2227076096873433, 0.0, 0.1498249755363929, 0.2116798525404758, 0.07911378766909603, 0.11081029811137316, 0.12997718080951323, 0.08923856805118599], [0.14921902694925343, 0.1498249755363929, 0.0, 0.20648123009979905, 0.1782754866540842, 0.08808989388204143, 0.21734954712214646, 0.09645598930029718], [0.127611637730867, 0.2116798525404758, 0.20648123009979905, 0.0, 0.26301951783321836, 0.224744779984531, 0.30376916375066615, 0.16310637625363406], [0.2672539026816298, 0.07911378766909603, 0.1782754866540842, 0.26301951783321836, 0.0, 0.11640689253802179, 0.05318483435644769, 0.1205865653306876], [0.2060484839665302, 0.11081029811137316, 0.08808989388204143, 0.224744779984531, 0.11640689253802179, 0.0, 0.15609494010665384, 0.08097698640522769], [0.30589644186379994, 0.12997718080951323, 0.21734954712214646, 0.30376916375066615, 0.05318483435644769, 0.15609494010665384, 0.0, 0.16437541696972957], [0.15674243729804646, 0.08923856805118599, 0.09645598930029718, 0.16310637625363406, 0.1205865653306876, 0.08097698640522769, 0.16437541696972957, 0.0]], [[0.0, 0.141597555212703, 0.3247855298977813, 0.19432464883769288, 0.09055990662447486, 0.1278823143785246, 0.21818070209470522, 0.1675812632417973], [0.141597555212703, 0.0, 0.24238279556381953, 0.26454111294991894, 0.11470015102442192, 0.12074906124487725, 0.09760794227133304, 0.0781917245216651], [0.3247855298977813, 0.24238279556381953, 0.0, 0.3644418618234778, 0.30884298821111433, 0.28633464396812397, 0.22751045158083433, 0.25074305573632316], [0.19432464883769288, 0.26454111294991894, 0.3644418618234778, 0.0, 0.25815850625865683, 0.29472214442323597, 0.31994837720587516, 0.31426769608559035], [0.09055990662447486, 0.11470015102442192, 0.30884298821111433, 0.25815850625865683, 0.0, 0.0698814027402015, 0.16188725593547737, 0.10177044418339896], [0.1278823143785246, 0.12074906124487725, 0.28633464396812397, 0.29472214442323597, 0.0698814027402015, 0.0, 0.15745554548788193, 0.07854977616099318], [0.21818070209470522, 0.09760794227133304, 0.22751045158083433, 0.31994837720587516, 0.16188725593547737, 0.15745554548788193, 0.0, 0.08908297096174204], [0.1675812632417973, 0.0781917245216651, 0.25074305573632316, 0.31426769608559035, 0.10177044418339896, 0.07854977616099318, 0.08908297096174204, 0.0]], [[0.0, 0.10219952614560185, 0.09660731691760929, 0.1886608728941073, 0.11552157140940324, 0.12120986695292466, 0.2186122498718186, 0.16555546450596093], [0.10219952614560185, 0.0, 0.0382675102108243, 0.18320834649256498, 0.09551128032066637, 0.08262707241260536, 0.23958314850116869, 0.17307350940731978], [0.09660731691760929, 0.0382675102108243, 0.0, 0.1513499864456657, 0.07213041265488748, 0.06805906100974175, 0.21147232934736707, 0.15113197545171717], [0.1886608728941073, 0.18320834649256498, 0.1513499864456657, 0.0, 0.14588965270642062, 0.14240194453293759, 0.19195429360887128, 0.15082165938188558], [0.11552157140940324, 0.09551128032066637, 0.07213041265488748, 0.14588965270642062, 0.0, 0.04409239842027428, 0.1572216245674491, 0.0904209278656718], [0.12120986695292466, 0.08262707241260536, 0.06805906100974175, 0.14240194453293759, 0.04409239842027428, 0.0, 0.1848408059516082, 0.09827056525598886], [0.2186122498718186, 0.23958314850116869, 0.21147232934736707, 0.19195429360887128, 0.1572216245674491, 0.1848408059516082, 0.0, 0.11495448087923914], [0.16555546450596093, 0.17307350940731978, 0.15113197545171717, 0.15082165938188558, 0.0904209278656718, 0.09827056525598886, 0.11495448087923914, 0.0]], [[0.0, 0.03861973603341774, 0.06283665305304582, 0.33503602811462063, 0.09452839471293464, 0.06481773510057189, 0.1590336272504683, 0.12450319912702568], [0.03861973603341774, 0.0, 0.06608441670710591, 0.349295503786779, 0.06506394339916743, 0.03461702167258528, 0.1362896210051004, 0.10352586108338606], [0.06283665305304582, 0.06608441670710591, 0.0, 0.28749412641729033, 0.0704483547009821, 0.0652192964408513, 0.11288795958312754, 0.07651616979503491], [0.33503602811462063, 0.349295503786779, 0.28749412641729033, 0.0, 0.33228850828426765, 0.3428340807697947, 0.30703369124282603, 0.300684955830658], [0.09452839471293464, 0.06506394339916743, 0.0704483547009821, 0.33228850828426765, 0.0, 0.03600061795839486, 0.0752129694383245, 0.05074993721412266], [0.06481773510057189, 0.03461702167258528, 0.0652192964408513, 0.3428340807697947, 0.03600061795839486, 0.0, 0.10793420097699696, 0.08118355212205858], [0.1590336272504683, 0.1362896210051004, 0.11288795958312754, 0.30703369124282603, 0.0752129694383245, 0.10793420097699696, 0.0, 0.042517327236921656], [0.12450319912702568, 0.10352586108338606, 0.07651616979503491, 0.300684955830658, 0.05074993721412266, 0.08118355212205858, 0.042517327236921656, 0.0]], [[0.0, 0.04899647709752395, 0.131562157982554, 0.20570211378085076, 0.11941582375399935, 0.08467968754623889, 0.04384092604916744, 0.09307115733033744], [0.04899647709752395, 0.0, 0.11062744931026354, 0.20976453651071383, 0.1122888995208778, 0.06900508758472321, 0.027429194263212348, 0.08969426406729854], [0.131562157982554, 0.11062744931026354, 0.0, 0.13770700186087478, 0.06681654609047605, 0.08138038732568932, 0.10140580386089264, 0.06090183827105794], [0.20570211378085076, 0.20976453651071383, 0.13770700186087478, 0.0, 0.13663437161969968, 0.18213475151116226, 0.18691535721096336, 0.12680950378076614], [0.11941582375399935, 0.1122888995208778, 0.06681654609047605, 0.13663437161969968, 0.0, 0.06069383068241466, 0.09865506979534186, 0.07667150563616335], [0.08467968754623889, 0.06900508758472321, 0.08138038732568932, 0.18213475151116226, 0.06069383068241466, 0.0, 0.06694905103360581, 0.08039302949985415], [0.04384092604916744, 0.027429194263212348, 0.10140580386089264, 0.18691535721096336, 0.09865506979534186, 0.06694905103360581, 0.0, 0.06991523344616915], [0.09307115733033744, 0.08969426406729854, 0.06090183827105794, 0.12680950378076614, 0.07667150563616335, 0.08039302949985415, 0.06991523344616915, 0.0]], [[0.0, 0.06093898092732716, 0.08113504207264909, 0.1374583182558072, 0.028326574636576455, 0.09160909430900617, 0.09166236979461855, 0.0874203750779477], [0.06093898092732716, 0.0, 0.058513079929591455, 0.1794743738006761, 0.040190352475361804, 0.06663848118610396, 0.09370276320885713, 0.08055846354644017], [0.08113504207264909, 0.058513079929591455, 0.0, 0.20071185363962016, 0.07194731990275824, 0.0698966561360478, 0.08973340748414403, 0.03301798646194644], [0.1374583182558072, 0.1794743738006761, 0.20071185363962016, 0.0, 0.14568551155045545, 0.1758867557124789, 0.2178154480599528, 0.20322471234908004], [0.028326574636576455, 0.040190352475361804, 0.07194731990275824, 0.14568551155045545, 0.0, 0.06828288021013439, 0.09385749882027877, 0.08199554102301153], [0.09160909430900617, 0.06663848118610396, 0.0698966561360478, 0.1758867557124789, 0.06828288021013439, 0.0, 0.1282639921940018, 0.07713969447701437], [0.09166236979461855, 0.09370276320885713, 0.08973340748414403, 0.2178154480599528, 0.09385749882027877, 0.1282639921940018, 0.0, 0.08250817039608409], [0.0874203750779477, 0.08055846354644017, 0.03301798646194644, 0.20322471234908004, 0.08199554102301153, 0.07713969447701437, 0.08250817039608409, 0.0]], [[0.0, 0.025431380222155613, 0.030505019759101113, 0.31827966325006724, 0.08950442209218666, 0.058464977519412396, 0.048290752262514905, 0.07832310910393138], [0.025431380222155613, 0.0, 0.033034561408630876, 0.333936190679393, 0.10968393304609764, 0.07866301658871909, 0.04861032698983072, 0.09618093356365331], [0.030505019759101113, 0.033034561408630876, 0.0, 0.32216672289661685, 0.09442405109182544, 0.06366927982737793, 0.05437649079474664, 0.07653758493916522], [0.31827966325006724, 0.333936190679393, 0.32216672289661685, 0.0, 0.2421015070204152, 0.27067817102782454, 0.2965327780743898, 0.2546800253642942], [0.08950442209218666, 0.10968393304609764, 0.09442405109182544, 0.2421015070204152, 0.0, 0.034773237918600326, 0.08351687624376376, 0.02444772659466884], [0.058464977519412396, 0.07866301658871909, 0.06366927982737793, 0.27067817102782454, 0.034773237918600326, 0.0, 0.058656625296133406, 0.028528787239973947], [0.048290752262514905, 0.04861032698983072, 0.05437649079474664, 0.2965327780743898, 0.08351687624376376, 0.058656625296133406, 0.0, 0.07226524847032642], [0.07832310910393138, 0.09618093356365331, 0.07653758493916522, 0.2546800253642942, 0.02444772659466884, 0.028528787239973947, 0.07226524847032642, 0.0]], [[0.0, 0.05209723144806562, 0.053055878403936864, 0.224079699859422, 0.08938460671329106, 0.10516262220433616, 0.09431262085686257, 0.0962077907641156], [0.05209723144806562, 0.0, 0.04907314469063014, 0.21455742443298761, 0.04731336247511014, 0.055961288454780926, 0.047227170729692465, 0.09163779214140687], [0.053055878403936864, 0.04907314469063014, 0.0, 0.17742131869353062, 0.06163316274161959, 0.0843089633781611, 0.08409497620244347, 0.06698141328569197], [0.224079699859422, 0.21455742443298761, 0.17742131869353062, 0.0, 0.18740512746270044, 0.20657661062199284, 0.22752798397245702, 0.15199615975727299], [0.08938460671329106, 0.04731336247511014, 0.06163316274161959, 0.18740512746270044, 0.0, 0.035027450040084604, 0.05036328244514337, 0.07130874150552832], [0.10516262220433616, 0.055961288454780926, 0.0843089633781611, 0.20657661062199284, 0.035027450040084604, 0.0, 0.03282009361074706, 0.10359150402495661], [0.09431262085686257, 0.047227170729692465, 0.08409497620244347, 0.22752798397245702, 0.05036328244514337, 0.03282009361074706, 0.0, 0.11609003688732232], [0.0962077907641156, 0.09163779214140687, 0.06698141328569197, 0.15199615975727299, 0.07130874150552832, 0.10359150402495661, 0.11609003688732232, 0.0]], [[0.0, 0.06001536195581258, 0.148797587584934, 0.06678751980551124, 0.08652485953775158, 0.08333881292393938, 0.07627874363731592, 0.0942747105195121], [0.06001536195581258, 0.0, 0.14249385404708978, 0.08607830775916622, 0.10319549021507668, 0.09626978073305345, 0.07108089821403937, 0.11131524737577472], [0.148797587584934, 0.14249385404708978, 0.0, 0.12336390653504156, 0.17647777844461868, 0.19829154070656005, 0.08741491147269986, 0.09184926086228037], [0.06678751980551124, 0.08607830775916622, 0.12336390653504156, 0.0, 0.06760944226808542, 0.09212243555270844, 0.04991609520143963, 0.04889153666895459], [0.08652485953775158, 0.10319549021507668, 0.17647777844461868, 0.06760944226808542, 0.0, 0.04285178485468665, 0.09435545359472419, 0.09529887460311584], [0.08333881292393938, 0.09626978073305345, 0.19829154070656005, 0.09212243555270844, 0.04285178485468665, 0.0, 0.11398568493336346, 0.12614449458408147], [0.07627874363731592, 0.07108089821403937, 0.08741491147269986, 0.04991609520143963, 0.09435545359472419, 0.11398568493336346, 0.0, 0.04617520246287257], [0.0942747105195121, 0.11131524737577472, 0.09184926086228037, 0.04889153666895459, 0.09529887460311584, 0.12614449458408147, 0.04617520246287257, 0.0]], [[0.0, 0.08760965548379751, 0.0213595430804678, 0.23565656146723293, 0.05950070060144133, 0.04220053574966298, 0.05148006392930394, 0.06352696371986895], [0.08760965548379751, 0.0, 0.08543728800938197, 0.31152598388210884, 0.12226870922326487, 0.09732716682263245, 0.09101936051430524, 0.1414030543740719], [0.0213595430804678, 0.08543728800938197, 0.0, 0.243425974361035, 0.07824118454322916, 0.03502681692715361, 0.035080809603786074, 0.07654741544760124], [0.23565656146723293, 0.31152598388210884, 0.243425974361035, 0.0, 0.21368033330952116, 0.23638153552993718, 0.25427563824977645, 0.18203502356462342], [0.05950070060144133, 0.12226870922326487, 0.07824118454322916, 0.21368033330952116, 0.0, 0.07475257535841244, 0.09778583477546665, 0.04603596312624196], [0.04220053574966298, 0.09732716682263245, 0.03502681692715361, 0.23638153552993718, 0.07475257535841244, 0.0, 0.030081194424219408, 0.06962546294976256], [0.05148006392930394, 0.09101936051430524, 0.035080809603786074, 0.25427563824977645, 0.09778583477546665, 0.030081194424219408, 0.0, 0.09024571221345383], [0.06352696371986895, 0.1414030543740719, 0.07654741544760124, 0.18203502356462342, 0.04603596312624196, 0.06962546294976256, 0.09024571221345383, 0.0]], [[0.0, 0.10411401294351197, 0.08983243706171161, 0.2911271059273541, 0.08014062104407589, 0.05490697049001062, 0.09252283810003387, 0.10221175774965788], [0.10411401294351197, 0.0, 0.08306180784080115, 0.35030129269889, 0.12370266693565915, 0.08685969820794347, 0.08729429960842057, 0.16748123496982437], [0.08983243706171161, 0.08306180784080115, 0.0, 0.29162343353566833, 0.05985121806186611, 0.046077827952818465, 0.061879809279654495, 0.10024558178506697], [0.2911271059273541, 0.35030129269889, 0.29162343353566833, 0.0, 0.2426967385790151, 0.2765429936092019, 0.3300129609978937, 0.20617748372147027], [0.08014062104407589, 0.12370266693565915, 0.05985121806186611, 0.2426967385790151, 0.0, 0.04050107187344742, 0.104322461894419, 0.048898344079370396], [0.05490697049001062, 0.08685969820794347, 0.046077827952818465, 0.2765429936092019, 0.04050107187344742, 0.0, 0.081552596162642, 0.08381511157931638], [0.09252283810003387, 0.08729429960842057, 0.061879809279654495, 0.3300129609978937, 0.104322461894419, 0.081552596162642, 0.0, 0.13413366428800128], [0.10221175774965788, 0.16748123496982437, 0.10024558178506697, 0.20617748372147027, 0.048898344079370396, 0.08381511157931638, 0.13413366428800128, 0.0]], [[0.0, 0.043081055177333454, 0.021416546152952087, 0.2681234790880649, 0.07369765956607734, 0.04891294050287616, 0.03476258771215822, 0.07865454797291942], [0.043081055177333454, 0.0, 0.06266943212250921, 0.29870960451274575, 0.09966722540647226, 0.07196122888545685, 0.056229459869182576, 0.1095501951364692], [0.021416546152952087, 0.06266943212250921, 0.0, 0.24957652633656616, 0.06169722993542248, 0.04232219988108284, 0.03939183198613488, 0.060675239861628316], [0.2681234790880649, 0.29870960451274575, 0.24957652633656616, 0.0, 0.23351110534001937, 0.2541860435280595, 0.2770510143966923, 0.2056380084658843], [0.07369765956607734, 0.09966722540647226, 0.06169722993542248, 0.23351110534001937, 0.0, 0.04028100874964039, 0.058014244003996296, 0.044060305950471716], [0.04891294050287616, 0.07196122888545685, 0.04232219988108284, 0.2541860435280595, 0.04028100874964039, 0.0, 0.035632535532782866, 0.050317684551347816], [0.03476258771215822, 0.056229459869182576, 0.03939183198613488, 0.2770510143966923, 0.058014244003996296, 0.035632535532782866, 0.0, 0.07849431717655334], [0.07865454797291942, 0.1095501951364692, 0.060675239861628316, 0.2056380084658843, 0.044060305950471716, 0.050317684551347816, 0.07849431717655334, 0.0]], [[0.0, 0.021010632189190765, 0.052381604026091405, 0.3188832198856732, 0.06736516322637633, 0.06675497299552881, 0.11425448510363219, 0.10344242637100146], [0.021010632189190765, 0.0, 0.04882726745550747, 0.32098583368361394, 0.05739162188889238, 0.06137037933194408, 0.10407296924355688, 0.09551888152542964], [0.052381604026091405, 0.04882726745550747, 0.0, 0.28585306864491705, 0.036842933418307945, 0.03922986553634527, 0.08973638148727452, 0.052514816389866464], [0.3188832198856732, 0.32098583368361394, 0.28585306864491705, 0.0, 0.3099320828848937, 0.30719197508751744, 0.33745887796680113, 0.2630866595317953], [0.06736516322637633, 0.05739162188889238, 0.036842933418307945, 0.3099320828848937, 0.0, 0.024441369331315937, 0.05852161257258557, 0.05463329591774069], [0.06675497299552881, 0.06137037933194408, 0.03922986553634527, 0.30719197508751744, 0.024441369331315937, 0.0, 0.05530046829674522, 0.06105086396268468], [0.11425448510363219, 0.10407296924355688, 0.08973638148727452, 0.33745887796680113, 0.05852161257258557, 0.05530046829674522, 0.0, 0.0864245641423298], [0.10344242637100146, 0.09551888152542964, 0.052514816389866464, 0.2630866595317953, 0.05463329591774069, 0.06105086396268468, 0.0864245641423298, 0.0]], [[0.0, 0.032800037330535464, 0.054396193586294446, 0.3283121752351288, 0.07305657426284318, 0.048528920785113595, 0.07834542138786396, 0.11152088937663128], [0.032800037330535464, 0.0, 0.07372484843742688, 0.344882689756094, 0.080705049121352, 0.05225813014051138, 0.08426546682171196, 0.1261682031736985], [0.054396193586294446, 0.07372484843742688, 0.0, 0.28205671017781836, 0.034018556824087526, 0.037751594312031934, 0.06264810106496078, 0.05873230244439389], [0.3283121752351288, 0.344882689756094, 0.28205671017781836, 0.0, 0.2863726946113936, 0.30572739062209914, 0.31492752882757774, 0.2336964477496115], [0.07305657426284318, 0.080705049121352, 0.034018556824087526, 0.2863726946113936, 0.0, 0.035851435619124246, 0.0464748557772063, 0.05782996477962599], [0.048528920785113595, 0.05225813014051138, 0.037751594312031934, 0.30572739062209914, 0.035851435619124246, 0.0, 0.05735290413909083, 0.07975895232280374], [0.07834542138786396, 0.08426546682171196, 0.06264810106496078, 0.31492752882757774, 0.0464748557772063, 0.05735290413909083, 0.0, 0.09682621553418444], [0.11152088937663128, 0.1261682031736985, 0.05873230244439389, 0.2336964477496115, 0.05782996477962599, 0.07975895232280374, 0.09682621553418444, 0.0]], [[0.0, 0.049885620678273665, 0.046559422228806574, 0.2727791337263274, 0.0834200413586841, 0.10577650725554716, 0.12375647301011458, 0.11639468740702383], [0.049885620678273665, 0.0, 0.060854332052797944, 0.24663928024828594, 0.06472287423518708, 0.06214239053001572, 0.08731052749136148, 0.0911585577826851], [0.046559422228806574, 0.060854332052797944, 0.0, 0.24219632302919017, 0.062386240282446354, 0.10255958349272147, 0.12371095468836725, 0.08346932900191592], [0.2727791337263274, 0.24663928024828594, 0.24219632302919017, 0.0, 0.21754884976988006, 0.20347980828131362, 0.20924406415737082, 0.17041573272094565], [0.0834200413586841, 0.06472287423518708, 0.062386240282446354, 0.21754884976988006, 0.0, 0.07257149693315304, 0.12415166454854099, 0.06453914101999408], [0.10577650725554716, 0.06214239053001572, 0.10255958349272147, 0.20347980828131362, 0.07257149693315304, 0.0, 0.07433470686481901, 0.07414081403399243], [0.12375647301011458, 0.08731052749136148, 0.12371095468836725, 0.20924406415737082, 0.12415166454854099, 0.07433470686481901, 0.0, 0.10780146623272688], [0.11639468740702383, 0.0911585577826851, 0.08346932900191592, 0.17041573272094565, 0.06453914101999408, 0.07414081403399243, 0.10780146623272688, 0.0]], [[0.0, 0.01570619812672885, 0.07197573457371506, 0.35442016808247256, 0.07078592853692167, 0.07274191173859472, 0.09159449230657733, 0.10122692152442556], [0.01570619812672885, 0.0, 0.08390277599464212, 0.36534879212655136, 0.07524858046879276, 0.07438910417313417, 0.0888565570133389, 0.11035026942423021], [0.07197573457371506, 0.08390277599464212, 0.0, 0.2929893710278245, 0.04660005867365826, 0.07072127652151369, 0.10492820836589141, 0.043598407689147335], [0.35442016808247256, 0.36534879212655136, 0.2929893710278245, 0.0, 0.3185466832403275, 0.34268602442610874, 0.3704005710101435, 0.28976113315583724], [0.07078592853692167, 0.07524858046879276, 0.04660005867365826, 0.3185466832403275, 0.0, 0.033526153687692344, 0.07569138131344401, 0.053007183269652786], [0.07274191173859472, 0.07438910417313417, 0.07072127652151369, 0.34268602442610874, 0.033526153687692344, 0.0, 0.06057478522309349, 0.0749433467997073], [0.09159449230657733, 0.0888565570133389, 0.10492820836589141, 0.3704005710101435, 0.07569138131344401, 0.06057478522309349, 0.0, 0.11696374306535307], [0.10122692152442556, 0.11035026942423021, 0.043598407689147335, 0.28976113315583724, 0.053007183269652786, 0.0749433467997073, 0.11696374306535307, 0.0]], [[0.0, 0.04530388939855474, 0.03420915512037471, 0.231957867893718, 0.0820245080891374, 0.07776305651444931, 0.1036511549858764, 0.10278541441794287], [0.04530388939855474, 0.0, 0.03467521525804726, 0.2451466533743319, 0.08054225953860626, 0.058570777408281066, 0.07637239213770182, 0.10177362900880181], [0.03420915512037471, 0.03467521525804726, 0.0, 0.23693316698712596, 0.08051037670455749, 0.07054266341396338, 0.08798544809624606, 0.10261442014328766], [0.231957867893718, 0.2451466533743319, 0.23693316698712596, 0.0, 0.1775063975875508, 0.20574709867814506, 0.2378047377060303, 0.15789735154712087], [0.0820245080891374, 0.08054225953860626, 0.08051037670455749, 0.1775063975875508, 0.0, 0.04539832582559398, 0.0732076971264255, 0.02404967135688558], [0.07776305651444931, 0.058570777408281066, 0.07054266341396338, 0.20574709867814506, 0.04539832582559398, 0.0, 0.0507993139049325, 0.06135811680606478], [0.1036511549858764, 0.07637239213770182, 0.08798544809624606, 0.2378047377060303, 0.0732076971264255, 0.0507993139049325, 0.0, 0.08939667253203046], [0.10278541441794287, 0.10177362900880181, 0.10261442014328766, 0.15789735154712087, 0.02404967135688558, 0.06135811680606478, 0.08939667253203046, 0.0]], [[0.0, 0.06368487316641432, 0.03664020867442681, 0.31999231033927555, 0.05949948268492524, 0.02597303821125519, 0.027208119555771702, 0.0648782811192509], [0.06368487316641432, 0.0, 0.06971275885727528, 0.3671398165315752, 0.12097643125484736, 0.05818214469422421, 0.07641360092025543, 0.1056074635334508], [0.03664020867442681, 0.06971275885727528, 0.0, 0.31470001044559437, 0.07706370132784728, 0.022356500185778963, 0.03200311583921948, 0.041041408683628315], [0.31999231033927555, 0.3671398165315752, 0.31470001044559437, 0.0, 0.2811893437626601, 0.3239696138119844, 0.30933737144936996, 0.28868180765279994], [0.05949948268492524, 0.12097643125484736, 0.07706370132784728, 0.2811893437626601, 0.0, 0.07871198579597109, 0.06174783588214787, 0.0771221635531453], [0.02597303821125519, 0.05818214469422421, 0.022356500185778963, 0.3239696138119844, 0.07871198579597109, 0.0, 0.027084583557543774, 0.057691164791329526], [0.027208119555771702, 0.07641360092025543, 0.03200311583921948, 0.30933737144936996, 0.06174783588214787, 0.027084583557543774, 0.0, 0.06096323181017226], [0.0648782811192509, 0.1056074635334508, 0.041041408683628315, 0.28868180765279994, 0.0771221635531453, 0.057691164791329526, 0.06096323181017226, 0.0]], [[0.0, 0.09045105198824718, 0.04079845413717571, 0.1356566767518603, 0.09477786272135277, 0.059922995770618076, 0.10115064139802664, 0.09015839673081477], [0.09045105198824718, 0.0, 0.07447495241059959, 0.16973559516527448, 0.09396765590422662, 0.07059931301117896, 0.03069891657220356, 0.07032282338891442], [0.04079845413717571, 0.07447495241059959, 0.0, 0.1236852704730851, 0.06946743256123153, 0.06893764804680949, 0.08664916548522034, 0.0735850649042847], [0.1356566767518603, 0.16973559516527448, 0.1236852704730851, 0.0, 0.083543467189504, 0.14529309665281503, 0.1708084431243229, 0.11153258822152769], [0.09477786272135277, 0.09396765590422662, 0.06946743256123153, 0.083543467189504, 0.0, 0.0845610002440653, 0.09546452247359188, 0.038692553019468764], [0.059922995770618076, 0.07059931301117896, 0.06893764804680949, 0.14529309665281503, 0.0845610002440653, 0.0, 0.0726117831427811, 0.06087514762851067], [0.10115064139802664, 0.03069891657220356, 0.08664916548522034, 0.1708084431243229, 0.09546452247359188, 0.0726117831427811, 0.0, 0.06650900045391407], [0.09015839673081477, 0.07032282338891442, 0.0735850649042847, 0.11153258822152769, 0.038692553019468764, 0.06087514762851067, 0.06650900045391407, 0.0]], [[0.0, 0.06681718153196958, 0.07762273648895579, 0.2959950131390406, 0.10969071911453453, 0.1138683980980861, 0.08617344527169127, 0.05746188554280852], [0.06681718153196958, 0.0, 0.10617173508064998, 0.3322245791792182, 0.13278012741580772, 0.11648437613944242, 0.08549035800338593, 0.09114272093321918], [0.07762273648895579, 0.10617173508064998, 0.0, 0.2682889640331029, 0.07600295734732239, 0.1164985672365609, 0.0936125178799809, 0.06320277565925368], [0.2959950131390406, 0.3322245791792182, 0.2682889640331029, 0.0, 0.32037049712687937, 0.3700952967298228, 0.35271070300277413, 0.27203816657374974], [0.10969071911453453, 0.13278012741580772, 0.07600295734732239, 0.32037049712687937, 0.0, 0.06787745390394344, 0.0754369348563204, 0.12469933715350645], [0.1138683980980861, 0.11648437613944242, 0.1164985672365609, 0.3700952967298228, 0.06787745390394344, 0.0, 0.05666198052117099, 0.14144224322762097], [0.08617344527169127, 0.08549035800338593, 0.0936125178799809, 0.35271070300277413, 0.0754369348563204, 0.05666198052117099, 0.0, 0.10807456692455045], [0.05746188554280852, 0.09114272093321918, 0.06320277565925368, 0.27203816657374974, 0.12469933715350645, 0.14144224322762097, 0.10807456692455045, 0.0]], [[0.0, 0.1268585259917185, 0.10102506095020193, 0.34845045746727765, 0.03615576142068316, 0.10384303604092833, 0.21569386972069576, 0.10398095813562046], [0.1268585259917185, 0.0, 0.07373186709207974, 0.23969633533487145, 0.15995244758501515, 0.024517290849210314, 0.1889140292347896, 0.064019942525557], [0.10102506095020193, 0.07373186709207974, 0.0, 0.2549494784872105, 0.1241467049427966, 0.06912492889024462, 0.13316890185226182, 0.01005537000201371], [0.34845045746727765, 0.23969633533487145, 0.2549494784872105, 0.0, 0.3732059163347589, 0.26259684573860614, 0.22156221217802913, 0.24988849636394764], [0.03615576142068316, 0.15995244758501515, 0.1241467049427966, 0.3732059163347589, 0.0, 0.1378451361283813, 0.22290970843165225, 0.1291823968322371], [0.10384303604092833, 0.024517290849210314, 0.06912492889024462, 0.26259684573860614, 0.1378451361283813, 0.0, 0.19519137216181728, 0.06084336631029483], [0.21569386972069576, 0.1889140292347896, 0.13316890185226182, 0.22156221217802913, 0.22290970843165225, 0.19519137216181728, 0.0, 0.13827886584462984], [0.10398095813562046, 0.064019942525557, 0.01005537000201371, 0.24988849636394764, 0.1291823968322371, 0.06084336631029483, 0.13827886584462984, 0.0]], [[0.0, 0.09219766960466419, 0.09171812033308052, 0.1186401110754219, 0.10237480655816311, 0.0676541115639785, 0.131553138818754, 0.10951213054780183], [0.09219766960466419, 0.0, 0.04920456079313178, 0.10670163439018185, 0.06713252532881361, 0.04914558454485401, 0.10607936747095242, 0.0725291018720315], [0.09171812033308052, 0.04920456079313178, 0.0, 0.13844653198459983, 0.03129938515984941, 0.0380224205383244, 0.09308502334201108, 0.046363705401388684], [0.1186401110754219, 0.10670163439018185, 0.13844653198459983, 0.0, 0.14499411328833975, 0.11387677885656089, 0.16076703403429232, 0.13584565908012242], [0.10237480655816311, 0.06713252532881361, 0.03129938515984941, 0.14499411328833975, 0.0, 0.046653341104465014, 0.0904723665356556, 0.029675508696547802], [0.0676541115639785, 0.04914558454485401, 0.0380224205383244, 0.11387677885656089, 0.046653341104465014, 0.0, 0.11164629117159786, 0.05970156216535687], [0.131553138818754, 0.10607936747095242, 0.09308502334201108, 0.16076703403429232, 0.0904723665356556, 0.11164629117159786, 0.0, 0.07130906217964741], [0.10951213054780183, 0.0725291018720315, 0.046363705401388684, 0.13584565908012242, 0.029675508696547802, 0.05970156216535687, 0.07130906217964741, 0.0]], [[0.0, 0.13833674140452806, 0.17831870688760798, 0.21254613682852994, 0.11746938461811054, 0.09524778465143202, 0.25481923722068917, 0.1858385447325995], [0.13833674140452806, 0.0, 0.11724098225914255, 0.2820858641374456, 0.11824341530243185, 0.18920814050546675, 0.14470021877169906, 0.15773241845198213], [0.17831870688760798, 0.11724098225914255, 0.0, 0.26162995182691373, 0.09315903131456246, 0.2443717895580709, 0.10565062653295966, 0.05464999636142275], [0.21254613682852994, 0.2820858641374456, 0.26162995182691373, 0.0, 0.25359299163512833, 0.27771578198959035, 0.33915211016733765, 0.2293401071199594], [0.11746938461811054, 0.11824341530243185, 0.09315903131456246, 0.25359299163512833, 0.0, 0.1793947752000138, 0.17414854194695806, 0.1105087395630903], [0.09524778465143202, 0.18920814050546675, 0.2443717895580709, 0.27771578198959035, 0.1793947752000138, 0.0, 0.3095357197432636, 0.25578800979941957], [0.25481923722068917, 0.14470021877169906, 0.10565062653295966, 0.33915211016733765, 0.17414854194695806, 0.3095357197432636, 0.0, 0.14375702200164542], [0.1858385447325995, 0.15773241845198213, 0.05464999636142275, 0.2293401071199594, 0.1105087395630903, 0.25578800979941957, 0.14375702200164542, 0.0]], [[0.0, 0.08385017369999298, 0.11023653448711868, 0.1933415731628993, 0.13613593173307803, 0.11048357217355387, 0.2383803597613203, 0.2064988513733659], [0.08385017369999298, 0.0, 0.12090538801460442, 0.2304857473110935, 0.14634232826434163, 0.12322968190695868, 0.26221424763276446, 0.21616877213744456], [0.11023653448711868, 0.12090538801460442, 0.0, 0.17313202831787186, 0.15532259140471924, 0.13448060692933328, 0.21141007745095236, 0.17388895811021565], [0.1933415731628993, 0.2304857473110935, 0.17313202831787186, 0.0, 0.2674505608934381, 0.1815793277512612, 0.21649012936530748, 0.21864386143269104], [0.13613593173307803, 0.14634232826434163, 0.15532259140471924, 0.2674505608934381, 0.0, 0.12547141904097692, 0.19168855670211962, 0.14995332835568287], [0.11048357217355387, 0.12322968190695868, 0.13448060692933328, 0.1815793277512612, 0.12547141904097692, 0.0, 0.15414656629374168, 0.15854916666830335], [0.2383803597613203, 0.26221424763276446, 0.21141007745095236, 0.21649012936530748, 0.19168855670211962, 0.15414656629374168, 0.0, 0.1407532309556222], [0.2064988513733659, 0.21616877213744456, 0.17388895811021565, 0.21864386143269104, 0.14995332835568287, 0.15854916666830335, 0.1407532309556222, 0.0]], [[0.0, 0.09039274691757863, 0.1703097234936998, 0.1496836375353465, 0.1368582427905703, 0.07188349282488804, 0.15301744176713628, 0.12713553781717502], [0.09039274691757863, 0.0, 0.19436627186574829, 0.14154745731122595, 0.07750159616942999, 0.04745591635390793, 0.15644998453005984, 0.15839011140350331], [0.1703097234936998, 0.19436627186574829, 0.0, 0.15491628954835163, 0.21130336425177726, 0.21145569461034602, 0.10514828559643136, 0.07248771999456705], [0.1496836375353465, 0.14154745731122595, 0.15491628954835163, 0.0, 0.1765850843177321, 0.166826219059382, 0.16725089213809247, 0.1561073139696439], [0.1368582427905703, 0.07750159616942999, 0.21130336425177726, 0.1765850843177321, 0.0, 0.09168802626068963, 0.14549970045302235, 0.16264082839862998], [0.07188349282488804, 0.04745591635390793, 0.21145569461034602, 0.166826219059382, 0.09168802626068963, 0.0, 0.16719194581165128, 0.16512979627651095], [0.15301744176713628, 0.15644998453005984, 0.10514828559643136, 0.16725089213809247, 0.14549970045302235, 0.16719194581165128, 0.0, 0.0623276596633086], [0.12713553781717502, 0.15839011140350331, 0.07248771999456705, 0.1561073139696439, 0.16264082839862998, 0.16512979627651095, 0.0623276596633086, 0.0]], [[0.0, 0.024787556068504146, 0.13121005990656714, 0.43898190857578706, 0.04848738133922522, 0.048868438475881, 0.12020219568543737, 0.08089882810382264], [0.024787556068504146, 0.0, 0.11045684844891474, 0.4342619203318831, 0.03801759627194223, 0.03909154418379695, 0.10280645722856248, 0.06559960020244665], [0.13121005990656714, 0.11045684844891474, 0.0, 0.43573072264407764, 0.09600380900444154, 0.09558498570457598, 0.04807234425373355, 0.0680664823049489], [0.43898190857578706, 0.4342619203318831, 0.43573072264407764, 0.0, 0.44907672464969484, 0.44497880342414536, 0.4648083970414517, 0.45241177274049615], [0.04848738133922522, 0.03801759627194223, 0.09600380900444154, 0.44907672464969484, 0.0, 0.008352868663680827, 0.07730614461295127, 0.03435325248024929], [0.048868438475881, 0.03909154418379695, 0.09558498570457598, 0.44497880342414536, 0.008352868663680827, 0.0, 0.07982312021750655, 0.03551070188900438], [0.12020219568543737, 0.10280645722856248, 0.04807234425373355, 0.4648083970414517, 0.07730614461295127, 0.07982312021750655, 0.0, 0.04538818232594482], [0.08089882810382264, 0.06559960020244665, 0.0680664823049489, 0.45241177274049615, 0.03435325248024929, 0.03551070188900438, 0.04538818232594482, 0.0]], [[0.0, 0.327098112776943, 0.2550408559935521, 0.16752634267551597, 0.2985959914395818, 0.30750691083118703, 0.2275847476765248, 0.27023095374997536], [0.327098112776943, 0.0, 0.090239020883344, 0.17901257002751608, 0.05773756736365988, 0.08507406818618456, 0.11268743101251717, 0.1101521535260286], [0.2550408559935521, 0.090239020883344, 0.0, 0.09366718752070115, 0.04604831926121718, 0.06174831101627819, 0.028701107153186054, 0.04158529768423935], [0.16752634267551597, 0.17901257002751608, 0.09366718752070115, 0.0, 0.13860695573299153, 0.1446610244793389, 0.06761388140548394, 0.1055270855218649], [0.2985959914395818, 0.05773756736365988, 0.04604831926121718, 0.13860695573299153, 0.0, 0.0331339393436637, 0.07440185082498683, 0.05312032032589128], [0.30750691083118703, 0.08507406818618456, 0.06174831101627819, 0.1446610244793389, 0.0331339393436637, 0.0, 0.08884604357444106, 0.04203914154232171], [0.2275847476765248, 0.11268743101251717, 0.028701107153186054, 0.06761388140548394, 0.07440185082498683, 0.08884604357444106, 0.0, 0.05966492822056804], [0.27023095374997536, 0.1101521535260286, 0.04158529768423935, 0.1055270855218649, 0.05312032032589128, 0.04203914154232171, 0.05966492822056804, 0.0]], [[0.0, 0.07238105754944504, 0.04402507317647224, 0.31680614585602823, 0.04812015907878533, 0.04785293571900254, 0.07448711029032808, 0.031203825636766432], [0.07238105754944504, 0.0, 0.07471868140797526, 0.37708622424848404, 0.06374861349937673, 0.05296080929340908, 0.06887138050224985, 0.054553305456038356], [0.04402507317647224, 0.07471868140797526, 0.0, 0.31824297833057535, 0.061034349034248814, 0.05822549195122658, 0.09626448073786432, 0.04009739915960769], [0.31680614585602823, 0.37708622424848404, 0.31824297833057535, 0.0, 0.34114249401112595, 0.34692399063051726, 0.37424134450544627, 0.33704770311005644], [0.04812015907878533, 0.06374861349937673, 0.061034349034248814, 0.34114249401112595, 0.0, 0.01340834200694914, 0.06655100715902013, 0.030241979872455645], [0.04785293571900254, 0.05296080929340908, 0.05822549195122658, 0.34692399063051726, 0.01340834200694914, 0.0, 0.06194205031133616, 0.024226250671150872], [0.07448711029032808, 0.06887138050224985, 0.09626448073786432, 0.37424134450544627, 0.06655100715902013, 0.06194205031133616, 0.0, 0.06113697479156488], [0.031203825636766432, 0.054553305456038356, 0.04009739915960769, 0.33704770311005644, 0.030241979872455645, 0.024226250671150872, 0.06113697479156488, 0.0]], [[0.0, 0.019634542995797415, 0.04545465984371558, 0.19098813495732597, 0.06303925916782492, 0.07922228109300625, 0.0421445667087619, 0.08566815147054087], [0.019634542995797415, 0.0, 0.056427780683187566, 0.20656184069136638, 0.07496297272115243, 0.09154011606190265, 0.05353744738158259, 0.09967761990622402], [0.04545465984371558, 0.056427780683187566, 0.0, 0.15451456780973505, 0.03069263649754453, 0.07346736007341159, 0.05754957646456218, 0.05477078837495894], [0.19098813495732597, 0.20656184069136638, 0.15451456780973505, 0.0, 0.13793536643694007, 0.15343187922006082, 0.17770146895734196, 0.11618622205392592], [0.06303925916782492, 0.07496297272115243, 0.03069263649754453, 0.13793536643694007, 0.0, 0.05180435107856162, 0.061933852957766204, 0.046198474979999724], [0.07922228109300625, 0.09154011606190265, 0.07346736007341159, 0.15343187922006082, 0.05180435107856162, 0.0, 0.07005648475587808, 0.07982681896376004], [0.0421445667087619, 0.05353744738158259, 0.05754957646456218, 0.17770146895734196, 0.061933852957766204, 0.07005648475587808, 0.0, 0.0671766310741418], [0.08566815147054087, 0.09967761990622402, 0.05477078837495894, 0.11618622205392592, 0.046198474979999724, 0.07982681896376004, 0.0671766310741418, 0.0]], [[0.0, 0.10361174884872407, 0.12388128656083106, 0.12928848983773522, 0.1327184118825989, 0.09836021173910174, 0.10854775292556988, 0.1926957593272876], [0.10361174884872407, 0.0, 0.05237097772326127, 0.1881545838491306, 0.13578992077625282, 0.13167752451033746, 0.10237471323867736, 0.1334079715332901], [0.12388128656083106, 0.05237097772326127, 0.0, 0.17604697392701404, 0.14947148023074683, 0.1623639129858721, 0.12450846112715086, 0.1457356148512029], [0.12928848983773522, 0.1881545838491306, 0.17604697392701404, 0.0, 0.20262180968268287, 0.1874475185067975, 0.1650564728328668, 0.23953294452446486], [0.1327184118825989, 0.13578992077625282, 0.14947148023074683, 0.20262180968268287, 0.0, 0.0852267742253985, 0.15311421733633504, 0.16762311006547925], [0.09836021173910174, 0.13167752451033746, 0.1623639129858721, 0.1874475185067975, 0.0852267742253985, 0.0, 0.10486739659716993, 0.1603351962344282], [0.10854775292556988, 0.10237471323867736, 0.12450846112715086, 0.1650564728328668, 0.15311421733633504, 0.10486739659716993, 0.0, 0.10932921886667314], [0.1926957593272876, 0.1334079715332901, 0.1457356148512029, 0.23953294452446486, 0.16762311006547925, 0.1603351962344282, 0.10932921886667314, 0.0]], [[0.0, 0.11012842929353972, 0.1168366781603678, 0.38576822139249145, 0.0468159849397118, 0.0412669670549236, 0.10014104391283872, 0.05010285550885803], [0.11012842929353972, 0.0, 0.2066299536737767, 0.4013761139755079, 0.10976139665876147, 0.11169519400697464, 0.0554640090272127, 0.11952003932273583], [0.1168366781603678, 0.2066299536737767, 0.0, 0.35802087445857605, 0.10984865318605493, 0.10310468427221274, 0.2001210918077047, 0.09826331499612291], [0.38576822139249145, 0.4013761139755079, 0.35802087445857605, 0.0, 0.37716217354439574, 0.35928725037850096, 0.39898952359799145, 0.37755064408538747], [0.0468159849397118, 0.10976139665876147, 0.10984865318605493, 0.37716217354439574, 0.0, 0.030931441424412558, 0.09665305043236457, 0.039481192672989655], [0.0412669670549236, 0.11169519400697464, 0.10310468427221274, 0.35928725037850096, 0.030931441424412558, 0.0, 0.10269482983206568, 0.043847284236734466], [0.10014104391283872, 0.0554640090272127, 0.2001210918077047, 0.39898952359799145, 0.09665305043236457, 0.10269482983206568, 0.0, 0.10769065712608075], [0.05010285550885803, 0.11952003932273583, 0.09826331499612291, 0.37755064408538747, 0.039481192672989655, 0.043847284236734466, 0.10769065712608075, 0.0]], [[0.0, 0.06184748590579424, 0.03236715622732273, 0.30032403680056324, 0.12582456680976503, 0.06827467098440587, 0.09768150813818137, 0.13992270520639574], [0.06184748590579424, 0.0, 0.056702448876861475, 0.3120520564608642, 0.12188326666188747, 0.05388322557059484, 0.06895385646766677, 0.1436899564076536], [0.03236715622732273, 0.056702448876861475, 0.0, 0.2780888804986026, 0.10190580678349098, 0.046775307301944485, 0.0703284766081115, 0.12125997004485974], [0.30032403680056324, 0.3120520564608642, 0.2780888804986026, 0.0, 0.2027234762470159, 0.268556876973356, 0.25718844937090396, 0.19327022049846396], [0.12582456680976503, 0.12188326666188747, 0.10190580678349098, 0.2027234762470159, 0.0, 0.07394273311819897, 0.06829913596397126, 0.034990022929519055], [0.06827467098440587, 0.05388322557059484, 0.046775307301944485, 0.268556876973356, 0.07394273311819897, 0.0, 0.03907012939581076, 0.09770602261286773], [0.09768150813818137, 0.06895385646766677, 0.0703284766081115, 0.25718844937090396, 0.06829913596397126, 0.03907012939581076, 0.0, 0.09819927715079042], [0.13992270520639574, 0.1436899564076536, 0.12125997004485974, 0.19327022049846396, 0.034990022929519055, 0.09770602261286773, 0.09819927715079042, 0.0]], [[0.0, 0.1681515938508913, 0.18463011066299564, 0.4812475070422873, 0.17797752760062355, 0.18261560881695646, 0.22942759908931343, 0.21391924414573435], [0.1681515938508913, 0.0, 0.07886568923784279, 0.4494820310782035, 0.10996780102839566, 0.09125064122139825, 0.09368044512733972, 0.17689181441714646], [0.18463011066299564, 0.07886568923784279, 0.0, 0.4579395261012003, 0.14614189765456834, 0.026031218617500126, 0.10662250497438272, 0.10868280138800125], [0.4812475070422873, 0.4494820310782035, 0.4579395261012003, 0.0, 0.43653297543042885, 0.4418824652468085, 0.40972008996681836, 0.44151869880189615], [0.17797752760062355, 0.10996780102839566, 0.14614189765456834, 0.43653297543042885, 0.0, 0.1531936588631687, 0.11129219526457115, 0.1993022069933788], [0.18261560881695646, 0.09125064122139825, 0.026031218617500126, 0.4418824652468085, 0.1531936588631687, 0.0, 0.11079335842205512, 0.0921281127752799], [0.22942759908931343, 0.09368044512733972, 0.10662250497438272, 0.40972008996681836, 0.11129219526457115, 0.11079335842205512, 0.0, 0.16934460834301343], [0.21391924414573435, 0.17689181441714646, 0.10868280138800125, 0.44151869880189615, 0.1993022069933788, 0.0921281127752799, 0.16934460834301343, 0.0]], [[0.0, 0.07234363357904634, 0.0932420817933066, 0.3229791754215577, 0.09919832713469756, 0.1117743292829512, 0.14707776588875932, 0.1241649492842716], [0.07234363357904634, 0.0, 0.026746060834411636, 0.2836629037058486, 0.04331028037005931, 0.04364571314435726, 0.08807039543336113, 0.06478040783469895], [0.0932420817933066, 0.026746060834411636, 0.0, 0.26800240550689564, 0.036530226026725295, 0.0370877683403811, 0.08915899730467995, 0.06109654866282794], [0.3229791754215577, 0.2836629037058486, 0.26800240550689564, 0.0, 0.24896994184092314, 0.2755797966343774, 0.30954833567619355, 0.2879952526520874], [0.09919832713469756, 0.04331028037005931, 0.036530226026725295, 0.24896994184092314, 0.0, 0.058274894120968035, 0.10268245948841585, 0.06436752855411186], [0.1117743292829512, 0.04364571314435726, 0.0370877683403811, 0.2755797966343774, 0.058274894120968035, 0.0, 0.06210729344313733, 0.05575515450884164], [0.14707776588875932, 0.08807039543336113, 0.08915899730467995, 0.30954833567619355, 0.10268245948841585, 0.06210729344313733, 0.0, 0.05796342384857682], [0.1241649492842716, 0.06478040783469895, 0.06109654866282794, 0.2879952526520874, 0.06436752855411186, 0.05575515450884164, 0.05796342384857682, 0.0]], [[0.0, 0.04021513065475304, 0.06344864623468004, 0.148576690432066, 0.03432129347077649, 0.1456624566124704, 0.05484088573976012, 0.11513068997383903], [0.04021513065475304, 0.0, 0.04149334340725438, 0.13040786412709393, 0.022618746752387398, 0.10772842318458062, 0.09043309720902801, 0.14007815271175633], [0.06344864623468004, 0.04149334340725438, 0.0, 0.10913163954556608, 0.057549967654548034, 0.10833558417009043, 0.10515815802514562, 0.1570931406213481], [0.148576690432066, 0.13040786412709393, 0.10913163954556608, 0.0, 0.13064348435487955, 0.11294375496093834, 0.16054850980938817, 0.2575941177131474], [0.03432129347077649, 0.022618746752387398, 0.057549967654548034, 0.13064348435487955, 0.0, 0.11512378258705917, 0.07603935866248712, 0.1426887060452522], [0.1456624566124704, 0.10772842318458062, 0.10833558417009043, 0.11294375496093834, 0.11512378258705917, 0.0, 0.18431697528556112, 0.24028559116942097], [0.05484088573976012, 0.09043309720902801, 0.10515815802514562, 0.16054850980938817, 0.07603935866248712, 0.18431697528556112, 0.0, 0.1306115782371493], [0.11513068997383903, 0.14007815271175633, 0.1570931406213481, 0.2575941177131474, 0.1426887060452522, 0.24028559116942097, 0.1306115782371493, 0.0]], [[0.0, 0.12035779203499151, 0.09415775821383711, 0.05521106806590812, 0.16898665618081143, 0.05755225892150757, 0.0761738676392978, 0.04615173435593107], [0.12035779203499151, 0.0, 0.21261187183900596, 0.1459184659199863, 0.06367250111717357, 0.10159963887306932, 0.14908108657788932, 0.1650819846775449], [0.09415775821383711, 0.21261187183900596, 0.0, 0.0917146144949836, 0.2583172547426661, 0.13272947190396447, 0.11458993095675066, 0.049844203974165426], [0.05521106806590812, 0.1459184659199863, 0.0917146144949836, 0.0, 0.19607606849901485, 0.05092053963768225, 0.07556278670094459, 0.055851950150363705], [0.16898665618081143, 0.06367250111717357, 0.2583172547426661, 0.19607606849901485, 0.0, 0.148184894461137, 0.17818283915906705, 0.2107132965773488], [0.05755225892150757, 0.10159963887306932, 0.13272947190396447, 0.05092053963768225, 0.148184894461137, 0.0, 0.06867674636147114, 0.08644519642535826], [0.0761738676392978, 0.14908108657788932, 0.11458993095675066, 0.07556278670094459, 0.17818283915906705, 0.06867674636147114, 0.0, 0.07650423201412988], [0.04615173435593107, 0.1650819846775449, 0.049844203974165426, 0.055851950150363705, 0.2107132965773488, 0.08644519642535826, 0.07650423201412988, 0.0]], [[0.0, 0.03826133885230881, 0.0770983341517655, 0.1254258701408741, 0.0647273723608938, 0.10445903256484647, 0.08936637652330964, 0.17970376464672785], [0.03826133885230881, 0.0, 0.05526100639974248, 0.14128873909023765, 0.03506301062619783, 0.07338801884794875, 0.0674531022580644, 0.1753633710637469], [0.0770983341517655, 0.05526100639974248, 0.0, 0.14765438911142495, 0.04187559793316017, 0.06356352249394233, 0.07779873847973356, 0.15124284140949448], [0.1254258701408741, 0.14128873909023765, 0.14765438911142495, 0.0, 0.15488686798694748, 0.1977350054908512, 0.1953394914274512, 0.15034438575349937], [0.0647273723608938, 0.03506301062619783, 0.04187559793316017, 0.15488686798694748, 0.0, 0.04588250413731424, 0.05440796030961185, 0.17317975388406437], [0.10445903256484647, 0.07338801884794875, 0.06356352249394233, 0.1977350054908512, 0.04588250413731424, 0.0, 0.04693271136234657, 0.19256853848787842], [0.08936637652330964, 0.0674531022580644, 0.07779873847973356, 0.1953394914274512, 0.05440796030961185, 0.04693271136234657, 0.0, 0.21575990007321352], [0.17970376464672785, 0.1753633710637469, 0.15124284140949448, 0.15034438575349937, 0.17317975388406437, 0.19256853848787842, 0.21575990007321352, 0.0]], [[0.0, 0.046410841251956145, 0.052335292138402295, 0.2725199774923448, 0.08748372341241874, 0.08275781483127835, 0.06510566649567659, 0.09622070165101297], [0.046410841251956145, 0.0, 0.08193306568908393, 0.30299554898690884, 0.06381300358610004, 0.05808706125220905, 0.06642513893101225, 0.11656142177465441], [0.052335292138402295, 0.08193306568908393, 0.0, 0.2343608800788406, 0.08585300669939722, 0.09167157704212738, 0.09006852768287438, 0.05665078995278748], [0.2725199774923448, 0.30299554898690884, 0.2343608800788406, 0.0, 0.28321850173368335, 0.29073529481110216, 0.278285940553788, 0.20364135659201787], [0.08748372341241874, 0.06381300358610004, 0.08585300669939722, 0.28321850173368335, 0.0, 0.048818648651911864, 0.08273863867695307, 0.09374404069403071], [0.08275781483127835, 0.05808706125220905, 0.09167157704212738, 0.29073529481110216, 0.048818648651911864, 0.0, 0.08129206269560366, 0.11810426687146987], [0.06510566649567659, 0.06642513893101225, 0.09006852768287438, 0.278285940553788, 0.08273863867695307, 0.08129206269560366, 0.0, 0.1093007825979951], [0.09622070165101297, 0.11656142177465441, 0.05665078995278748, 0.20364135659201787, 0.09374404069403071, 0.11810426687146987, 0.1093007825979951, 0.0]], [[0.0, 0.07011625443391298, 0.06465328704540245, 0.03450196796811522, 0.020019954783138127, 0.020078220328762966, 0.08416422613270978, 0.0854520417668157], [0.07011625443391298, 0.0, 0.005473976683593544, 0.03565381845631276, 0.0501290796895579, 0.050070869197739336, 0.15379990136606791, 0.155075479650075], [0.06465328704540245, 0.005473976683593544, 0.0, 0.030182365794457242, 0.04466042985234097, 0.04460220592766015, 0.14838681718854455, 0.14966352392625445], [0.03450196796811522, 0.03565381845631276, 0.030182365794457242, 0.0, 0.014486873596591971, 0.014428602248286503, 0.11847488886957223, 0.11975732359755427], [0.020019954783138127, 0.0501290796895579, 0.04466042985234097, 0.014486873596591971, 0.0, 5.827712654249961e-05, 0.10408462944384438, 0.10536948741316703], [0.020078220328762966, 0.050070869197739336, 0.04460220592766015, 0.014428602248286503, 5.827712654249961e-05, 0.0, 0.10414255804219663, 0.105427406722346], [0.08416422613270978, 0.15379990136606791, 0.14838681718854455, 0.11847488886957223, 0.10408462944384438, 0.10414255804219663, 0.0, 0.0012940231090288004], [0.0854520417668157, 0.155075479650075, 0.14966352392625445, 0.11975732359755427, 0.10536948741316703, 0.105427406722346, 0.0012940231090288004, 0.0]], [[0.0, 0.0, 0.0, 0.0, 0.0, 0.0, 0.0, 0.0], [0.0, 0.0, 0.0, 0.0, 0.0, 0.0, 0.0, 0.0], [0.0, 0.0, 0.0, 0.0, 0.0, 0.0, 0.0, 0.0], [0.0, 0.0, 0.0, 0.0, 0.0, 0.0, 0.0, 0.0], [0.0, 0.0, 0.0, 0.0, 0.0, 0.0, 0.0, 0.0], [0.0, 0.0, 0.0, 0.0, 0.0, 0.0, 0.0, 0.0], [0.0, 0.0, 0.0, 0.0, 0.0, 0.0, 0.0, 0.0], [0.0, 0.0, 0.0, 0.0, 0.0, 0.0, 0.0, 0.0]], [[0.0, 0.11497725786098467, 0.1894614342890731, 0.24232743287034006, 0.21342929742971103, 0.11627539670242985, 0.21876411885368574, 0.16492538597263665], [0.11497725786098467, 0.0, 0.0794844223196502, 0.191115635472908, 0.11201467653334503, 0.049464075946163866, 0.12573808773843448, 0.1782846839088492], [0.1894614342890731, 0.0794844223196502, 0.0, 0.18690231203624966, 0.0758496749206678, 0.08958953334847584, 0.09280084790196019, 0.21640221551577568], [0.24232743287034006, 0.191115635472908, 0.18690231203624966, 0.0, 0.1834276513568113, 0.22572083039794, 0.10763743095947793, 0.3360550120319701], [0.21342929742971103, 0.11201467653334503, 0.0758496749206678, 0.1834276513568113, 0.0, 0.13397936978118943, 0.10664142240768563, 0.218885165814099], [0.11627539670242985, 0.049464075946163866, 0.08958953334847584, 0.22572083039794, 0.13397936978118943, 0.0, 0.1583335202863698, 0.1508581687736742], [0.21876411885368574, 0.12573808773843448, 0.09280084790196019, 0.10763743095947793, 0.10664142240768563, 0.1583335202863698, 0.0, 0.28597684645881094], [0.16492538597263665, 0.1782846839088492, 0.21640221551577568, 0.3360550120319701, 0.218885165814099, 0.1508581687736742, 0.28597684645881094, 0.0]], [[0.0, 0.6845542041645324, 0.5593374901232631, 0.6488095951779489, 0.5267931695717496, 0.5996423370034418, 0.6575915919830198, 0.5028074408257849], [0.6845542041645324, 0.0, 0.2210522570823577, 0.057312525907514324, 0.5374327664682057, 0.543525684457731, 0.588254944081864, 0.5701875004767973], [0.5593374901232631, 0.2210522570823577, 0.0, 0.179959781056477, 0.5018875192880397, 0.48387128336447605, 0.5977310069675272, 0.5467776678090945], [0.6488095951779489, 0.057312525907514324, 0.179959781056477, 0.0, 0.5293807474013311, 0.5381886630982267, 0.5915529090687952, 0.5614993260918854], [0.5267931695717496, 0.5374327664682057, 0.5018875192880397, 0.5293807474013311, 0.0, 0.19597053832982791, 0.16343507186336875, 0.11053057776039128], [0.5996423370034418, 0.543525684457731, 0.48387128336447605, 0.5381886630982267, 0.19597053832982791, 0.0, 0.26198860131098894, 0.30215760178228834], [0.6575915919830198, 0.588254944081864, 0.5977310069675272, 0.5915529090687952, 0.16343507186336875, 0.26198860131098894, 0.0, 0.18810311681349298], [0.5028074408257849, 0.5701875004767973, 0.5467776678090945, 0.5614993260918854, 0.11053057776039128, 0.30215760178228834, 0.18810311681349298, 0.0]], [[0.0, 0.0270834263437902, 0.11325054446386482, 0.14290284135932382, 0.04727300276722675, 0.045477801010328535, 0.043653321324591196, 0.03800911927792035], [0.0270834263437902, 0.0, 0.12187548432559428, 0.13415175762888235, 0.05010500273285212, 0.049465096754066205, 0.06652230456281054, 0.03643814382794821], [0.11325054446386482, 0.12187548432559428, 0.0, 0.18839509958424555, 0.13810401054093469, 0.13980659995041506, 0.12384738885251503, 0.0960177803884717], [0.14290284135932382, 0.13415175762888235, 0.18839509958424555, 0.0, 0.1797160002244467, 0.17139969624658705, 0.18037782538847016, 0.14218513290429174], [0.04727300276722675, 0.05010500273285212, 0.13810401054093469, 0.1797160002244467, 0.0, 0.028662662842868517, 0.045556296831676606, 0.06535820232209606], [0.045477801010328535, 0.049465096754066205, 0.13980659995041506, 0.17139969624658705, 0.028662662842868517, 0.0, 0.04732631503418641, 0.07348825938893087], [0.043653321324591196, 0.06652230456281054, 0.12384738885251503, 0.18037782538847016, 0.045556296831676606, 0.04732631503418641, 0.0, 0.07102735099271024], [0.03800911927792035, 0.03643814382794821, 0.0960177803884717, 0.14218513290429174, 0.06535820232209606, 0.07348825938893087, 0.07102735099271024, 0.0]], [[0.0, 0.051637224570311814, 0.03538432892684784, 0.1886836395840795, 0.07837580109213221, 0.08626272511940788, 0.030313801265135783, 0.060519376860422386], [0.051637224570311814, 0.0, 0.0371809033145742, 0.23097892341291226, 0.030747117942479984, 0.06334295648831995, 0.024528456908653764, 0.11061932136823513], [0.03538432892684784, 0.0371809033145742, 0.0, 0.1967052262690442, 0.06777740671908977, 0.09475185821839345, 0.016992431198669673, 0.09123422119039534], [0.1886836395840795, 0.23097892341291226, 0.1967052262690442, 0.0, 0.26004022542353794, 0.2703901616942691, 0.2075886796411277, 0.156844325878633], [0.07837580109213221, 0.030747117942479984, 0.06777740671908977, 0.26004022542353794, 0.0, 0.047652866794121666, 0.054777665269995265, 0.1343208776326676], [0.08626272511940788, 0.06334295648831995, 0.09475185821839345, 0.2703901616942691, 0.047652866794121666, 0.0, 0.07812941490816065, 0.1271246324958572], [0.030313801265135783, 0.024528456908653764, 0.016992431198669673, 0.2075886796411277, 0.054777665269995265, 0.07812941490816065, 0.0, 0.09020823337325831], [0.060519376860422386, 0.11061932136823513, 0.09123422119039534, 0.156844325878633, 0.1343208776326676, 0.1271246324958572, 0.09020823337325831, 0.0]], [[0.0, 0.021598451269147126, 0.06117570325639224, 0.1921563000923004, 0.09023481050141688, 0.02700815292089786, 0.10870382163957697, 0.12467543378020159], [0.021598451269147126, 0.0, 0.06213299532741917, 0.20967746045815536, 0.09498072441219192, 0.0368823156525621, 0.12999078119936516, 0.14500619224564537], [0.06117570325639224, 0.06213299532741917, 0.0, 0.17130702545539597, 0.1503428133776315, 0.08802314350480478, 0.13635370850890827, 0.1609843121210241], [0.1921563000923004, 0.20967746045815536, 0.17130702545539597, 0.0, 0.2473248613316535, 0.20585702168551243, 0.13351219427484856, 0.1575915183487455], [0.09023481050141688, 0.09498072441219192, 0.1503428133776315, 0.2473248613316535, 0.0, 0.06349706313825564, 0.1256863355231732, 0.11907434927688497], [0.02700815292089786, 0.0368823156525621, 0.08802314350480478, 0.20585702168551243, 0.06349706313825564, 0.0, 0.10542544553227698, 0.1150104667604705], [0.10870382163957697, 0.12999078119936516, 0.13635370850890827, 0.13351219427484856, 0.1256863355231732, 0.10542544553227698, 0.0, 0.030619733844985127], [0.12467543378020159, 0.14500619224564537, 0.1609843121210241, 0.1575915183487455, 0.11907434927688497, 0.1150104667604705, 0.030619733844985127, 0.0]], [[0.0, 0.06337779280665079, 0.06655640576908263, 0.20295666337561324, 0.1327764122209306, 0.10544346112784327, 0.17258159764254213, 0.08984265975398226], [0.06337779280665079, 0.0, 0.05196105894474302, 0.19983711024862025, 0.16972143742243495, 0.12935070178280064, 0.15476444917725884, 0.1064862903484875], [0.06655640576908263, 0.05196105894474302, 0.0, 0.15394229969539994, 0.13470845492562883, 0.1324812392040043, 0.16246308484792438, 0.08495120009579704], [0.20295666337561324, 0.19983711024862025, 0.15394229969539994, 0.0, 0.1732052430538181, 0.23744733934095605, 0.2388039745284622, 0.17464921326783453], [0.1327764122209306, 0.16972143742243495, 0.13470845492562883, 0.1732052430538181, 0.0, 0.15091031494230747, 0.19531899368656405, 0.08355160647749811], [0.10544346112784327, 0.12935070178280064, 0.1324812392040043, 0.23744733934095605, 0.15091031494230747, 0.0, 0.13102057612508058, 0.0976734953014525], [0.17258159764254213, 0.15476444917725884, 0.16246308484792438, 0.2388039745284622, 0.19531899368656405, 0.13102057612508058, 0.0, 0.12107550611061939], [0.08984265975398226, 0.1064862903484875, 0.08495120009579704, 0.17464921326783453, 0.08355160647749811, 0.0976734953014525, 0.12107550611061939, 0.0]], [[0.0, 0.19199949561503657, 0.12022134275795918, 0.19224477919502672, 0.07553195324895373, 0.10046202279908636, 0.04951711655564636, 0.07926878889079574], [0.19199949561503657, 0.0, 0.16720683513113913, 0.23874736528816115, 0.1921303216709898, 0.22710273701881048, 0.16745772931544853, 0.18355354666459375], [0.12022134275795918, 0.16720683513113913, 0.0, 0.101568546357979, 0.13712136970677913, 0.18660571801688264, 0.07927992435361986, 0.15148370973208053], [0.19224477919502672, 0.23874736528816115, 0.101568546357979, 0.0, 0.22585593274311608, 0.26755518479768425, 0.15485813947638816, 0.20599433045735402], [0.07553195324895373, 0.1921303216709898, 0.13712136970677913, 0.22585593274311608, 0.0, 0.06391846297796228, 0.0896944339238537, 0.1230871162492162], [0.10046202279908636, 0.22710273701881048, 0.18660571801688264, 0.26755518479768425, 0.06391846297796228, 0.0, 0.13375470364662112, 0.13694494503429058], [0.04951711655564636, 0.16745772931544853, 0.07927992435361986, 0.15485813947638816, 0.0896944339238537, 0.13375470364662112, 0.0, 0.08391854304382605], [0.07926878889079574, 0.18355354666459375, 0.15148370973208053, 0.20599433045735402, 0.1230871162492162, 0.13694494503429058, 0.08391854304382605, 0.0]], [[0.0, 0.11707929088888158, 0.13618201984337389, 0.40943291905440854, 0.1426483873815678, 0.14313403623460702, 0.1545789345865576, 0.10962673014755568], [0.11707929088888158, 0.0, 0.13329138634564813, 0.4706094438145393, 0.14937384544661517, 0.11920993218078677, 0.1372688734270971, 0.124775229411923], [0.13618201984337389, 0.13329138634564813, 0.0, 0.3612312740636436, 0.07442123768318956, 0.12918906964744842, 0.11755668443960127, 0.038410419492367266], [0.40943291905440854, 0.4706094438145393, 0.3612312740636436, 0.0, 0.36176627978264264, 0.442408987386328, 0.42068886706701586, 0.36604521371427556], [0.1426483873815678, 0.14937384544661517, 0.07442123768318956, 0.36176627978264264, 0.0, 0.1345267111616843, 0.10645363189353767, 0.06869028225517933], [0.14313403623460702, 0.11920993218078677, 0.12918906964744842, 0.442408987386328, 0.1345267111616843, 0.0, 0.04323367012180749, 0.10969364532461535], [0.1545789345865576, 0.1372688734270971, 0.11755668443960127, 0.42068886706701586, 0.10645363189353767, 0.04323367012180749, 0.0, 0.0988915300744422], [0.10962673014755568, 0.124775229411923, 0.038410419492367266, 0.36604521371427556, 0.06869028225517933, 0.10969364532461535, 0.0988915300744422, 0.0]], [[0.0, 0.13473861743395207, 0.2304886156227758, 0.07473713803412078, 0.14501826176446422, 0.1029981301975408, 0.06960228490583438, 0.41956975585945083], [0.13473861743395207, 0.0, 0.31140924553031185, 0.2001204353312225, 0.2628661908558662, 0.03808938450822359, 0.07402648782291721, 0.5411706990124487], [0.2304886156227758, 0.31140924553031185, 0.0, 0.17022553474160163, 0.29180925483609843, 0.2756665036958141, 0.2835744418144241, 0.3515106604274957], [0.07473713803412078, 0.2001204353312225, 0.17022553474160163, 0.0, 0.14048872488315903, 0.16429522915915537, 0.14300697643149096, 0.35945886998398147], [0.14501826176446422, 0.2628661908558662, 0.29180925483609843, 0.14048872488315903, 0.0, 0.23970758851172683, 0.19078672680053482, 0.3356394849191798], [0.1029981301975408, 0.03808938450822359, 0.2756665036958141, 0.16429522915915537, 0.23970758851172683, 0.0, 0.05598285590086397, 0.5100730753622169], [0.06960228490583438, 0.07402648782291721, 0.2835744418144241, 0.14300697643149096, 0.19078672680053482, 0.05598285590086397, 0.0, 0.48176734658220116], [0.41956975585945083, 0.5411706990124487, 0.3515106604274957, 0.35945886998398147, 0.3356394849191798, 0.5100730753622169, 0.48176734658220116, 0.0]], [[0.0, 0.02912903802540691, 0.04279544832331739, 0.1947478998107651, 0.08509553247729672, 0.04730757329913624, 0.10622964852601616, 0.22731152619902031], [0.02912903802540691, 0.0, 0.05010819631986884, 0.19748939083132036, 0.06092158797054358, 0.040064999454302745, 0.08948445633075705, 0.22421734330330853], [0.04279544832331739, 0.05010819631986884, 0.0, 0.21413908968488124, 0.08332610221613757, 0.08544535334487613, 0.1209601162854534, 0.2462974221597476], [0.1947478998107651, 0.19748939083132036, 0.21413908968488124, 0.0, 0.2060750450411179, 0.18950252551763377, 0.13912088430016756, 0.053652732777523776], [0.08509553247729672, 0.06092158797054358, 0.08332610221613757, 0.2060750450411179, 0.0, 0.08616028979722506, 0.07612996423923948, 0.22407683215439123], [0.04730757329913624, 0.040064999454302745, 0.08544535334487613, 0.18950252551763377, 0.08616028979722506, 0.0, 0.09311238575491948, 0.21538400253098036], [0.10622964852601616, 0.08948445633075705, 0.1209601162854534, 0.13912088430016756, 0.07612996423923948, 0.09311238575491948, 0.0, 0.15156166209942465], [0.22731152619902031, 0.22421734330330853, 0.2462974221597476, 0.053652732777523776, 0.22407683215439123, 0.21538400253098036, 0.15156166209942465, 0.0]], [[0.0, 0.11684681292943354, 0.020111413823894843, 0.31769176357375906, 0.02758056741234456, 0.05817920892221263, 0.09988162130094701, 0.02206577177840154], [0.11684681292943354, 0.0, 0.11201003853954215, 0.3808658058789738, 0.12420011918733014, 0.10390674024609559, 0.07876910073059505, 0.11558176041662983], [0.020111413823894843, 0.11201003853954215, 0.0, 0.31505538874824196, 0.03682754109204898, 0.0629338397393071, 0.10673936789021564, 0.020903431196813607], [0.31769176357375906, 0.3808658058789738, 0.31505538874824196, 0.0, 0.3194969787661728, 0.35214459929121467, 0.378444219242266, 0.30888091028483683], [0.02758056741234456, 0.12420011918733014, 0.03682754109204898, 0.3194969787661728, 0.0, 0.04722518803637323, 0.10195442653669247, 0.04759678148365293], [0.05817920892221263, 0.10390674024609559, 0.0629338397393071, 0.35214459929121467, 0.04722518803637323, 0.0, 0.06949777576400676, 0.07492812638905733], [0.09988162130094701, 0.07876910073059505, 0.10673936789021564, 0.378444219242266, 0.10195442653669247, 0.06949777576400676, 0.0, 0.10770796988004809], [0.02206577177840154, 0.11558176041662983, 0.020903431196813607, 0.30888091028483683, 0.04759678148365293, 0.07492812638905733, 0.10770796988004809, 0.0]], [[0.0, 0.0566266609447738, 0.1786151968728084, 0.19162459738467089, 0.1163832866413705, 0.14725893182696406, 0.2043950443270507, 0.17290693802106682], [0.0566266609447738, 0.0, 0.12319475845884822, 0.20319498925076754, 0.0710214063566364, 0.0995899128300608, 0.15350682369614813, 0.13036519105153155], [0.1786151968728084, 0.12319475845884822, 0.0, 0.2728095947614511, 0.09401853826896824, 0.07117275078896938, 0.07055506768252341, 0.10137581101358896], [0.19162459738467089, 0.20319498925076754, 0.2728095947614511, 0.0, 0.19185116728637755, 0.28898807073409655, 0.25485495556778265, 0.22400423827034766], [0.1163832866413705, 0.0710214063566364, 0.09401853826896824, 0.19185116728637755, 0.0, 0.10990978679239802, 0.09295491404669808, 0.06543190144474129], [0.14725893182696406, 0.0995899128300608, 0.07117275078896938, 0.28898807073409655, 0.10990978679239802, 0.0, 0.12825392235039698, 0.13265782989190514], [0.2043950443270507, 0.15350682369614813, 0.07055506768252341, 0.25485495556778265, 0.09295491404669808, 0.12825392235039698, 0.0, 0.05843374107562374], [0.17290693802106682, 0.13036519105153155, 0.10137581101358896, 0.22400423827034766, 0.06543190144474129, 0.13265782989190514, 0.05843374107562374, 0.0]], [[0.0, 0.10568461453213077, 0.07082549305693293, 0.2691745546746673, 0.12557024182192, 0.07277513474332761, 0.1067614399936594, 0.09564196736938009], [0.10568461453213077, 0.0, 0.09208419693436837, 0.3380640680069509, 0.07502503729848158, 0.1313638867911843, 0.05344004092137574, 0.10202306498894775], [0.07082549305693293, 0.09208419693436837, 0.0, 0.2797687001178185, 0.13018368809112593, 0.10796842059967714, 0.09745743207308552, 0.12528541349837205], [0.2691745546746673, 0.3380640680069509, 0.2797687001178185, 0.0, 0.3748796303764605, 0.30766847644804635, 0.34419592715241937, 0.350591368433897], [0.12557024182192, 0.07502503729848158, 0.13018368809112593, 0.3748796303764605, 0.0, 0.1258921480407705, 0.07166618183680433, 0.06715916414793154], [0.07277513474332761, 0.1313638867911843, 0.10796842059967714, 0.30766847644804635, 0.1258921480407705, 0.0, 0.10367840752823583, 0.06969454748310952], [0.1067614399936594, 0.05344004092137574, 0.09745743207308552, 0.34419592715241937, 0.07166618183680433, 0.10367840752823583, 0.0, 0.08095881883142282], [0.09564196736938009, 0.10202306498894775, 0.12528541349837205, 0.350591368433897, 0.06715916414793154, 0.06969454748310952, 0.08095881883142282, 0.0]], [[0.0, 0.0, 0.0, 0.0, 0.0, 0.0, 0.0, 0.0], [0.0, 0.0, 0.0, 0.0, 0.0, 0.0, 0.0, 0.0], [0.0, 0.0, 0.0, 0.0, 0.0, 0.0, 0.0, 0.0], [0.0, 0.0, 0.0, 0.0, 0.0, 0.0, 0.0, 0.0], [0.0, 0.0, 0.0, 0.0, 0.0, 0.0, 0.0, 0.0], [0.0, 0.0, 0.0, 0.0, 0.0, 0.0, 0.0, 0.0], [0.0, 0.0, 0.0, 0.0, 0.0, 0.0, 0.0, 0.0], [0.0, 0.0, 0.0, 0.0, 0.0, 0.0, 0.0, 0.0]], [[0.0, 0.07548354876154423, 0.09724742681576477, 0.14885959192418988, 0.04074210258972378, 0.10424168797764508, 0.09999615427466017, 0.3254241724250481], [0.07548354876154423, 0.0, 0.02198019817893616, 0.16234320854500914, 0.10920504731695219, 0.04927596639095638, 0.047147344927321706, 0.3843625149882801], [0.09724742681576477, 0.02198019817893616, 0.0, 0.17368841875968846, 0.12982863198149752, 0.04387236503454111, 0.04324013710331182, 0.40238462889011034], [0.14885959192418988, 0.16234320854500914, 0.17368841875968846, 0.0, 0.16387469778831548, 0.21081711328108257, 0.20581877159045722, 0.2785960628330506], [0.04074210258972378, 0.10920504731695219, 0.12982863198149752, 0.16387469778831548, 0.0, 0.13150404466417667, 0.12419504433389901, 0.30259730381766564], [0.10424168797764508, 0.04927596639095638, 0.04387236503454111, 0.21081711328108257, 0.13150404466417667, 0.0, 0.01765914526061893, 0.4204661590424051], [0.09999615427466017, 0.047147344927321706, 0.04324013710331182, 0.20581877159045722, 0.12419504433389901, 0.01765914526061893, 0.0, 0.412029665117559], [0.3254241724250481, 0.3843625149882801, 0.40238462889011034, 0.2785960628330506, 0.30259730381766564, 0.4204661590424051, 0.412029665117559, 0.0]], [[0.0, 0.369577361512446, 0.4559956359060981, 0.35042712028315587, 0.3437816094411762, 0.0732399672892555, 0.16906842603577318, 0.5983258058171076], [0.369577361512446, 0.0, 0.09408445440851411, 0.020653249361639616, 0.0278011453029155, 0.3039959621526717, 0.21063690065528348, 0.25168596599077325], [0.4559956359060981, 0.09408445440851411, 0.0, 0.11465724583027799, 0.1217702025774424, 0.3930412480215347, 0.30226815519140204, 0.15892029457708248], [0.35042712028315587, 0.020653249361639616, 0.11465724583027799, 0.0, 0.007149488063364037, 0.28425881497557903, 0.1903636820609551, 0.2718483980967882], [0.3437816094411762, 0.0278011453029155, 0.1217702025774424, 0.007149488063364037, 0.0, 0.2774095966648728, 0.1833323873518025, 0.2788091387646118], [0.0732399672892555, 0.3039959621526717, 0.3930412480215347, 0.28425881497557903, 0.2774095966648728, 0.0, 0.09763389327420369, 0.5395744059202999], [0.16906842603577318, 0.21063690065528348, 0.30226815519140204, 0.1903636820609551, 0.1833323873518025, 0.09763389327420369, 0.0, 0.45348306239412334], [0.5983258058171076, 0.25168596599077325, 0.15892029457708248, 0.2718483980967882, 0.2788091387646118, 0.5395744059202999, 0.45348306239412334, 0.0]], [[0.0, 0.012997268963557455, 0.07723128428873852, 0.10930357276064988, 0.025583212659054923, 0.03447192193977193, 0.11261389161251545, 0.09962744024118543], [0.012997268963557455, 0.0, 0.08318026427462077, 0.10737205380587028, 0.026647368854887967, 0.03523976736384128, 0.11846739153140615, 0.10323106489942961], [0.07723128428873852, 0.08318026427462077, 0.0, 0.08658372859266188, 0.08003222869228269, 0.08173311916369123, 0.04763990934691026, 0.04393392523340039], [0.10930357276064988, 0.10737205380587028, 0.08658372859266188, 0.0, 0.11355059209576475, 0.10042251919537949, 0.12028836837042677, 0.11040251200294006], [0.025583212659054923, 0.026647368854887967, 0.08003222869228269, 0.11355059209576475, 0.0, 0.02581659218970228, 0.10893495771503071, 0.09391235636380221], [0.03447192193977193, 0.03523976736384128, 0.08173311916369123, 0.10042251919537949, 0.02581659218970228, 0.0, 0.11625326426294011, 0.10290306389516016], [0.11261389161251545, 0.11846739153140615, 0.04763990934691026, 0.12028836837042677, 0.10893495771503071, 0.11625326426294011, 0.0, 0.025886312890645868], [0.09962744024118543, 0.10323106489942961, 0.04393392523340039, 0.11040251200294006, 0.09391235636380221, 0.10290306389516016, 0.025886312890645868, 0.0]], [[0.0, 0.0, 0.0, 0.0, 0.0, 0.0, 0.0, 0.0], [0.0, 0.0, 0.0, 0.0, 0.0, 0.0, 0.0, 0.0], [0.0, 0.0, 0.0, 0.0, 0.0, 0.0, 0.0, 0.0], [0.0, 0.0, 0.0, 0.0, 0.0, 0.0, 0.0, 0.0], [0.0, 0.0, 0.0, 0.0, 0.0, 0.0, 0.0, 0.0], [0.0, 0.0, 0.0, 0.0, 0.0, 0.0, 0.0, 0.0], [0.0, 0.0, 0.0, 0.0, 0.0, 0.0, 0.0, 0.0], [0.0, 0.0, 0.0, 0.0, 0.0, 0.0, 0.0, 0.0]], [[0.0, 0.012877440390361204, 0.025141176998934596, 0.020497393981343363, 0.03020132378499556, 0.04273166005804034, 0.06174629268476527, 0.06163190575315846], [0.012877440390361204, 0.0, 0.03705254482986241, 0.008246714472746667, 0.03531330288263769, 0.040886963914608804, 0.07379192455396294, 0.07328043622506591], [0.025141176998934596, 0.03705254482986241, 0.0, 0.0451732229491266, 0.043907569071306024, 0.06284781696329397, 0.03683611664332394, 0.0365491759459303], [0.020497393981343363, 0.008246714472746667, 0.0451732229491266, 0.0, 0.03692091325689065, 0.03771829728599645, 0.08187325085555103, 0.0814400337459478], [0.03020132378499556, 0.03531330288263769, 0.043907569071306024, 0.03692091325689065, 0.0, 0.022165775878022723, 0.07301595746708094, 0.0750845602619272], [0.04273166005804034, 0.040886963914608804, 0.06284781696329397, 0.03771829728599645, 0.022165775878022723, 0.0, 0.09446787299952875, 0.09618744955669407], [0.06174629268476527, 0.07379192455396294, 0.03683611664332394, 0.08187325085555103, 0.07301595746708094, 0.09446787299952875, 0.0, 0.005454821054837326], [0.06163190575315846, 0.07328043622506591, 0.0365491759459303, 0.0814400337459478, 0.0750845602619272, 0.09618744955669407, 0.005454821054837326, 0.0]], [[0.0, 0.04828191702130145, 0.0894899067953416, 0.14866417604895016, 0.031115958222686885, 0.04158912238779966, 0.11067178366134021, 0.08072611852177984], [0.04828191702130145, 0.0, 0.05280824616466252, 0.11042697874696969, 0.02524393989601796, 0.04125513700511463, 0.0701660510118876, 0.047807070991124495], [0.0894899067953416, 0.05280824616466252, 0.0, 0.12973545868487432, 0.05849588517662699, 0.05482279478395258, 0.022347295512378476, 0.010299966709306663], [0.14866417604895016, 0.11042697874696969, 0.12973545868487432, 0.0, 0.1352567252717601, 0.15091032148782496, 0.1265455929652922, 0.13407643895838836], [0.031115958222686885, 0.02524393989601796, 0.05849588517662699, 0.1352567252717601, 0.0, 0.019501692286053477, 0.07977092192406234, 0.049888532352949586], [0.04158912238779966, 0.04125513700511463, 0.05482279478395258, 0.15091032148782496, 0.019501692286053477, 0.0, 0.07712360041403253, 0.04475885363332368], [0.11067178366134021, 0.0701660510118876, 0.022347295512378476, 0.1265455929652922, 0.07977092192406234, 0.07712360041403253, 0.0, 0.032536439427873466], [0.08072611852177984, 0.047807070991124495, 0.010299966709306663, 0.13407643895838836, 0.049888532352949586, 0.04475885363332368, 0.032536439427873466, 0.0]], [[0.0, 0.04535109744278023, 0.03198812181438687, 0.04786869712374232, 0.036670382316860414, 0.035041411616771496, 0.06489694700619081, 0.11288305358312926], [0.04535109744278023, 0.0, 0.07725687898257126, 0.07965943636561519, 0.08063563760063397, 0.046088130027426503, 0.09617035703571221, 0.1488882891637208], [0.03198812181438687, 0.07725687898257126, 0.0, 0.045610134604552925, 0.011195888307472616, 0.056583692687189505, 0.057960602424293746, 0.09415399906717625], [0.04786869712374232, 0.07965943636561519, 0.045610134604552925, 0.0, 0.056781284438688115, 0.03624897635741334, 0.017339144386140395, 0.06962735506368567], [0.036670382316860414, 0.08063563760063397, 0.011195888307472616, 0.056781284438688115, 0.0, 0.06554330701584209, 0.06885943991359357, 0.10235463726596106], [0.035041411616771496, 0.046088130027426503, 0.056583692687189505, 0.03624897635741334, 0.06554330701584209, 0.0, 0.05139261854320726, 0.10497419212198145], [0.06489694700619081, 0.09617035703571221, 0.057960602424293746, 0.017339144386140395, 0.06885943991359357, 0.05139261854320726, 0.0, 0.053732426525719267], [0.11288305358312926, 0.1488882891637208, 0.09415399906717625, 0.06962735506368567, 0.10235463726596106, 0.10497419212198145, 0.053732426525719267, 0.0]], [[0.0, 0.062423633213614306, 0.049271691834805585, 0.10716930345825519, 0.018087053040581676, 0.05367787209927795, 0.16126985808341657, 0.10268825300002973], [0.062423633213614306, 0.0, 0.10118465912346908, 0.12309557004295481, 0.05088536254297375, 0.11361435989020784, 0.21706497675831019, 0.15037439552385962], [0.049271691834805585, 0.10118465912346908, 0.0, 0.07696293454416314, 0.051404879818384645, 0.024966455510649837, 0.1187573185800959, 0.053580003700048846], [0.10716930345825519, 0.12309557004295481, 0.07696293454416314, 0.0, 0.09545012539233733, 0.10063402753815101, 0.15067696176311038, 0.07435149507427323], [0.018087053040581676, 0.05088536254297375, 0.051404879818384645, 0.09545012539233733, 0.0, 0.06321759407199515, 0.16812410056054822, 0.10331722913383364], [0.05367787209927795, 0.11361435989020784, 0.024966455510649837, 0.10063402753815101, 0.06321759407199515, 0.0, 0.10880021300803419, 0.06008586423663783], [0.16126985808341657, 0.21706497675831019, 0.1187573185800959, 0.15067696176311038, 0.16812410056054822, 0.10880021300803419, 0.0, 0.07924283478416083], [0.10268825300002973, 0.15037439552385962, 0.053580003700048846, 0.07435149507427323, 0.10331722913383364, 0.06008586423663783, 0.07924283478416083, 0.0]], [[0.0, 0.021449133071717634, 0.05913651993648779, 0.10433052277782248, 0.035806956164675816, 0.08528962151650178, 0.06368437792346393, 0.05094657000437687], [0.021449133071717634, 0.0, 0.08049030154653182, 0.1050999537053004, 0.0186410523817273, 0.06760204411713253, 0.08401018678050319, 0.05977532829901836], [0.05913651993648779, 0.08049030154653182, 0.0, 0.1210517099075771, 0.09310171875601553, 0.13999732440845614, 0.02437017914311486, 0.06980172713213993], [0.10433052277782248, 0.1050999537053004, 0.1210517099075771, 0.0, 0.12171884075469293, 0.16083974840427892, 0.14226842881257207, 0.15444197475507512], [0.035806956164675816, 0.0186410523817273, 0.09310171875601553, 0.12171884075469293, 0.0, 0.04980032773536984, 0.09235964974150093, 0.056379351299232855], [0.08528962151650178, 0.06760204411713253, 0.13999732440845614, 0.16083974840427892, 0.04980032773536984, 0.0, 0.13477427887115484, 0.08619145590062921], [0.06368437792346393, 0.08401018678050319, 0.02437017914311486, 0.14226842881257207, 0.09235964974150093, 0.13477427887115484, 0.0, 0.054883568299185066], [0.05094657000437687, 0.05977532829901836, 0.06980172713213993, 0.15444197475507512, 0.056379351299232855, 0.08619145590062921, 0.054883568299185066, 0.0]], [[0.0, 0.06465780677603343, 0.04264266268517373, 0.04833324228033605, 0.05818419580448964, 0.017310797072024986, 0.028640587991983317, 0.041244184111763546], [0.06465780677603343, 0.0, 0.06574864585129765, 0.027221452332072304, 0.03258332254561266, 0.07414955600470244, 0.07528283637417138, 0.026887955346121196], [0.04264266268517373, 0.06574864585129765, 0.0, 0.06701209671240216, 0.07917107821056717, 0.03272080206761045, 0.02199609729117721, 0.04048641064495195], [0.04833324228033605, 0.027221452332072304, 0.06701209671240216, 0.0, 0.012185860245089837, 0.0625066734004261, 0.06821791653182609, 0.02923688311584596], [0.05818419580448964, 0.03258332254561266, 0.07917107821056717, 0.012185860245089837, 0.0, 0.07332350271226382, 0.07979136132050527, 0.04098468724053443], [0.017310797072024986, 0.07414955600470244, 0.03272080206761045, 0.0625066734004261, 0.07332350271226382, 0.0, 0.013051220762291508, 0.04805472094751429], [0.028640587991983317, 0.07528283637417138, 0.02199609729117721, 0.06821791653182609, 0.07979136132050527, 0.013051220762291508, 0.0, 0.04844798092918574], [0.041244184111763546, 0.026887955346121196, 0.04048641064495195, 0.02923688311584596, 0.04098468724053443, 0.04805472094751429, 0.04844798092918574, 0.0]], [[0.0, 0.09293886389007908, 0.04087937719462092, 0.1681784190319213, 0.05105775816139066, 0.06066054899554145, 0.06507559626590248, 0.07046379428499712], [0.09293886389007908, 0.0, 0.08432022603184226, 0.12463540537836419, 0.06901639540213422, 0.04389294118329193, 0.0865151988854265, 0.09014061273367183], [0.04087937719462092, 0.08432022603184226, 0.0, 0.1308589600043052, 0.04689201903991861, 0.06063771217206523, 0.032313227681475945, 0.030407063051254117], [0.1681784190319213, 0.12463540537836419, 0.1308589600043052, 0.0, 0.14231400590698087, 0.1383108059980515, 0.11162412264673269, 0.10484796998726392], [0.05105775816139066, 0.06901639540213422, 0.04689201903991861, 0.14231400590698087, 0.0, 0.05140523127429022, 0.05448096562824182, 0.05997183751193456], [0.06066054899554145, 0.04389294118329193, 0.06063771217206523, 0.1383108059980515, 0.05140523127429022, 0.0, 0.06299978670706248, 0.07452926024351114], [0.06507559626590248, 0.0865151988854265, 0.032313227681475945, 0.11162412264673269, 0.05448096562824182, 0.06299978670706248, 0.0, 0.02210848867897977], [0.07046379428499712, 0.09014061273367183, 0.030407063051254117, 0.10484796998726392, 0.05997183751193456, 0.07452926024351114, 0.02210848867897977, 0.0]], [[0.0, 0.141686367182679, 0.07356231323842125, 0.3988322637870227, 0.0706017837103078, 0.04527761413382363, 0.13733992310390666, 0.31774230590867086], [0.141686367182679, 0.0, 0.07353931858852429, 0.27712683807058974, 0.20271146908058094, 0.18310519713815104, 0.014603996825531713, 0.1816221476178593], [0.07356231323842125, 0.07353931858852429, 0.0, 0.3349462986233703, 0.1341462326963147, 0.11201832219082772, 0.06918706643544582, 0.2517180255206571], [0.3988322637870227, 0.27712683807058974, 0.3349462986233703, 0.0, 0.45403586729643236, 0.4308231334172001, 0.27881479514742896, 0.1527053154901658], [0.0706017837103078, 0.20271146908058094, 0.1341462326963147, 0.45403586729643236, 0.0, 0.04255358231914414, 0.19975343558692057, 0.3758697950731517], [0.04527761413382363, 0.18310519713815104, 0.11201832219082772, 0.4308231334172001, 0.04255358231914414, 0.0, 0.17820937043206267, 0.3575574727905942], [0.13733992310390666, 0.014603996825531713, 0.06918706643544582, 0.27881479514742896, 0.19975343558692057, 0.17820937043206267, 0.0, 0.18596947619512352], [0.31774230590867086, 0.1816221476178593, 0.2517180255206571, 0.1527053154901658, 0.3758697950731517, 0.3575574727905942, 0.18596947619512352, 0.0]], [[0.0, 0.07408203409732232, 0.15591183912869228, 0.20691043703204404, 0.08258098344004533, 0.05303004023593259, 0.09450115115734489, 0.12251068295238562], [0.07408203409732232, 0.0, 0.1400329505585494, 0.16248154538062026, 0.11424674543748516, 0.1063711381317087, 0.0591635195792407, 0.1051981564646122], [0.15591183912869228, 0.1400329505585494, 0.0, 0.12576693306631312, 0.20604998279221287, 0.20080032258905703, 0.11228662516992059, 0.13650380013873095], [0.20691043703204404, 0.16248154538062026, 0.12576693306631312, 0.0, 0.2377297421931934, 0.2398665122428966, 0.12258137668852793, 0.11717713553334319], [0.08258098344004533, 0.11424674543748516, 0.20604998279221287, 0.2377297421931934, 0.0, 0.04557124972566005, 0.12292887477481476, 0.13256132760466224], [0.05303004023593259, 0.1063711381317087, 0.20080032258905703, 0.2398665122428966, 0.04557124972566005, 0.0, 0.12405545976098391, 0.13894600172459776], [0.09450115115734489, 0.0591635195792407, 0.11228662516992059, 0.12258137668852793, 0.12292887477481476, 0.12405545976098391, 0.0, 0.05462448791473035], [0.12251068295238562, 0.1051981564646122, 0.13650380013873095, 0.11717713553334319, 0.13256132760466224, 0.13894600172459776, 0.05462448791473035, 0.0]], [[0.0, 0.04204000074226856, 0.04319508215336621, 0.14477437175074337, 0.05221482039164274, 0.015063934222047425, 0.08759568935593436, 0.18365488218440104], [0.04204000074226856, 0.0, 0.08518146820732608, 0.10296131596775929, 0.010182655480276246, 0.05709139088049013, 0.12947002410709418, 0.22507755824515555], [0.04319508215336621, 0.08518146820732608, 0.0, 0.18755733931409252, 0.0953353606680973, 0.02813751819974323, 0.04446011595476836, 0.14087197895125955], [0.14477437175074337, 0.10296131596775929, 0.18755733931409252, 0.0, 0.09281486872316312, 0.15971493677574622, 0.23134804378978022, 0.32542050887616225], [0.05221482039164274, 0.010182655480276246, 0.0953353606680973, 0.09281486872316312, 0.0, 0.067260383356671, 0.13958887190591793, 0.23507155165908367], [0.015063934222047425, 0.05709139088049013, 0.02813751819974323, 0.15971493677574622, 0.067260383356671, 0.0, 0.07256536061010288, 0.16876069429967372], [0.08759568935593436, 0.12947002410709418, 0.04446011595476836, 0.23134804378978022, 0.13958887190591793, 0.07256536061010288, 0.0, 0.09664807891126176], [0.18365488218440104, 0.22507755824515555, 0.14087197895125955, 0.32542050887616225, 0.23507155165908367, 0.16876069429967372, 0.09664807891126176, 0.0]], [[0.0, 0.03284284414861125, 0.09859667935649863, 0.25444488320973585, 0.013135766993447238, 0.03350486232056229, 0.027508035196967862, 0.0626333964901133], [0.03284284414861125, 0.0, 0.11078223270319214, 0.26944956401547315, 0.04248448955197086, 0.05063936385524049, 0.0442790796128016, 0.06916168530547936], [0.09859667935649863, 0.11078223270319214, 0.0, 0.16273337924005557, 0.08718276540369745, 0.06545337612152304, 0.07182841901173091, 0.042669801399272116], [0.25444488320973585, 0.26944956401547315, 0.16273337924005557, 0.0, 0.2423134869520119, 0.22402183223321961, 0.2304371407391448, 0.20424776862039926], [0.013135766993447238, 0.04248448955197086, 0.08718276540369745, 0.2423134869520119, 0.0, 0.023218687429080176, 0.018637330105780215, 0.05390321767768974], [0.03350486232056229, 0.05063936385524049, 0.06545337612152304, 0.22402183223321961, 0.023218687429080176, 0.0, 0.006694215562684893, 0.030935813681674907], [0.027508035196967862, 0.0442790796128016, 0.07182841901173091, 0.2304371407391448, 0.018637330105780215, 0.006694215562684893, 0.0, 0.035597307162386904], [0.0626333964901133, 0.06916168530547936, 0.042669801399272116, 0.20424776862039926, 0.05390321767768974, 0.030935813681674907, 0.035597307162386904, 0.0]], [[0.0, 0.14199988939854208, 0.18157953089399806, 0.36086499216033047, 0.20318192820651582, 0.1235718886993524, 0.11675989112143348, 0.13297312668976297], [0.14199988939854208, 0.0, 0.19303076005934738, 0.41531363116178466, 0.2677427910270238, 0.202521949756881, 0.14877178002378053, 0.1828984168572568], [0.18157953089399806, 0.19303076005934738, 0.0, 0.27814726865220485, 0.1622973571369641, 0.12481701604871578, 0.07174399495350257, 0.1138817684340894], [0.36086499216033047, 0.41531363116178466, 0.27814726865220485, 0.0, 0.2537074615208654, 0.2880642311989938, 0.3034214013364807, 0.2906942431546429], [0.20318192820651582, 0.2677427910270238, 0.1622973571369641, 0.2537074615208654, 0.0, 0.10580679126068238, 0.1566126857715622, 0.10253038516570723], [0.1235718886993524, 0.202521949756881, 0.12481701604871578, 0.2880642311989938, 0.10580679126068238, 0.0, 0.08846714112932492, 0.09089397087803912], [0.11675989112143348, 0.14877178002378053, 0.07174399495350257, 0.3034214013364807, 0.1566126857715622, 0.08846714112932492, 0.0, 0.08073362877443527], [0.13297312668976297, 0.1828984168572568, 0.1138817684340894, 0.2906942431546429, 0.10253038516570723, 0.09089397087803912, 0.08073362877443527, 0.0]], [[0.0, 0.19651542229468474, 0.1800679753059949, 0.18945716096928308, 0.22303026460918748, 0.2170991325316151, 0.23509791391439064, 0.2637106582904141], [0.19651542229468474, 0.0, 0.035154666694944034, 0.11624197468048093, 0.05767479268737664, 0.05089429501519875, 0.10083366995804473, 0.14285204236861385], [0.1800679753059949, 0.035154666694944034, 0.0, 0.13674520304057577, 0.05859077240788623, 0.04580148196635749, 0.08858272041669013, 0.1310887635382156], [0.18945716096928308, 0.11624197468048093, 0.13674520304057577, 0.0, 0.16546294127322603, 0.16355853727544373, 0.19395517807128443, 0.22862441934590705], [0.22303026460918748, 0.05767479268737664, 0.05859077240788623, 0.16546294127322603, 0.0, 0.01857052581852468, 0.10895492898452894, 0.14881202188446876], [0.2170991325316151, 0.05089429501519875, 0.04580148196635749, 0.16355853727544373, 0.01857052581852468, 0.0, 0.09146656817322761, 0.1320932019650896], [0.23509791391439064, 0.10083366995804473, 0.08858272041669013, 0.19395517807128443, 0.10895492898452894, 0.09146656817322761, 0.0, 0.04309698044358961], [0.2637106582904141, 0.14285204236861385, 0.1310887635382156, 0.22862441934590705, 0.14881202188446876, 0.1320932019650896, 0.04309698044358961, 0.0]], [[0.0, 0.04931883660052158, 0.046833743564458075, 0.14842418720723735, 0.09880326023752603, 0.07117437995900865, 0.1536014402929272, 0.08841970473390257], [0.04931883660052158, 0.0, 0.02617711537119883, 0.14664556177844573, 0.14693095701217732, 0.11637183290792494, 0.20179153436533093, 0.1372538424985123], [0.046833743564458075, 0.02617711537119883, 0.0, 0.12164485213719294, 0.14319863994628726, 0.11769609357200286, 0.1954262565166399, 0.12929234545482163], [0.14842418720723735, 0.14664556177844573, 0.12164485213719294, 0.0, 0.20660328365594288, 0.2012464679566695, 0.23836161280811977, 0.1825551124408573], [0.09880326023752603, 0.14693095701217732, 0.14319863994628726, 0.20660328365594288, 0.0, 0.0381864527869974, 0.05744914953132331, 0.02598231518428449], [0.07117437995900865, 0.11637183290792494, 0.11769609357200286, 0.2012464679566695, 0.0381864527869974, 0.0, 0.09473971132692573, 0.047780252815957734], [0.1536014402929272, 0.20179153436533093, 0.1954262565166399, 0.23836161280811977, 0.05744914953132331, 0.09473971132692573, 0.0, 0.06734052437269934], [0.08841970473390257, 0.1372538424985123, 0.12929234545482163, 0.1825551124408573, 0.02598231518428449, 0.047780252815957734, 0.06734052437269934, 0.0]], [[0.0, 0.04544340482032769, 0.10541391621071797, 0.19493732626231142, 0.09329154395415915, 0.14100265985260277, 0.10718788606440285, 0.07376196585494471], [0.04544340482032769, 0.0, 0.12961047702332243, 0.22529802068509763, 0.0697265601003339, 0.11497476914417568, 0.0887256909583001, 0.08468387034052874], [0.10541391621071797, 0.12961047702332243, 0.0, 0.241585905364523, 0.12388125250421328, 0.18155986722532982, 0.11293820889325598, 0.07962278296142597], [0.19493732626231142, 0.22529802068509763, 0.241585905364523, 0.0, 0.25891765596338623, 0.27826017449572776, 0.2895525784313861, 0.24671245138975167], [0.09329154395415915, 0.0697265601003339, 0.12388125250421328, 0.25891765596338623, 0.0, 0.07972176153969696, 0.06522795756337142, 0.10777298218147242], [0.14100265985260277, 0.11497476914417568, 0.18155986722532982, 0.27826017449572776, 0.07972176153969696, 0.0, 0.11865497325294685, 0.17336942738555738], [0.10718788606440285, 0.0887256909583001, 0.11293820889325598, 0.2895525784313861, 0.06522795756337142, 0.11865497325294685, 0.0, 0.08630519528890791], [0.07376196585494471, 0.08468387034052874, 0.07962278296142597, 0.24671245138975167, 0.10777298218147242, 0.17336942738555738, 0.08630519528890791, 0.0]], [[0.0, 0.012812892722905492, 0.02476980985312014, 0.17164723352253886, 0.017413776752754254, 0.0429571663602029, 0.020827412215212546, 0.01660902015187424], [0.012812892722905492, 0.0, 0.03757340455053187, 0.18404316287509742, 0.030221480057958654, 0.030155784953581063, 0.03363335556472614, 0.029417101879813695], [0.02476980985312014, 0.03757340455053187, 0.0, 0.1475787306071223, 0.0073586483306929155, 0.06767375414660286, 0.003944084762446595, 0.008163552796331172], [0.17164723352253886, 0.18404316287509742, 0.1475787306071223, 0.0, 0.15474209929624447, 0.21308476903855209, 0.1514196032213735, 0.15552494257278301], [0.017413776752754254, 0.030221480057958654, 0.0073586483306929155, 0.15474209929624447, 0.0, 0.060338001183275425, 0.003414648475509361, 0.000804945565272555], [0.0429571663602029, 0.030155784953581063, 0.06767375414660286, 0.21308476903855209, 0.060338001183275425, 0.0, 0.06374271162338377, 0.059535227620625145], [0.020827412215212546, 0.03363335556472614, 0.003944084762446595, 0.1514196032213735, 0.003414648475509361, 0.06374271162338377, 0.0, 0.004219584255780937], [0.01660902015187424, 0.029417101879813695, 0.008163552796331172, 0.15552494257278301, 0.000804945565272555, 0.059535227620625145, 0.004219584255780937, 0.0]], [[0.0, 0.1097447115888471, 0.1377013340444768, 0.17529007312263248, 0.2778315236160103, 0.16969372512023564, 0.08323925863323502, 0.1647799380734618], [0.1097447115888471, 0.0, 0.13168034119479316, 0.2058922610698292, 0.22402529569410898, 0.14715940465084093, 0.10189956727942232, 0.24211454017675602], [0.1377013340444768, 0.13168034119479316, 0.0, 0.2954553113870922, 0.22159395145093033, 0.18204396763977662, 0.15420021362173963, 0.1566839386991293], [0.17529007312263248, 0.2058922610698292, 0.2954553113870922, 0.0, 0.36632731412139696, 0.24909756514192777, 0.15400227148734377, 0.3147241624355431], [0.2778315236160103, 0.22402529569410898, 0.22159395145093033, 0.36632731412139696, 0.0, 0.13499862036160368, 0.2785055244672942, 0.31796497212053665], [0.16969372512023564, 0.14715940465084093, 0.18204396763977662, 0.24909756514192777, 0.13499862036160368, 0.0, 0.18244298375279996, 0.24784803977578312], [0.08323925863323502, 0.10189956727942232, 0.15420021362173963, 0.15400227148734377, 0.2785055244672942, 0.18244298375279996, 0.0, 0.2126540428246512], [0.1647799380734618, 0.24211454017675602, 0.1566839386991293, 0.3147241624355431, 0.31796497212053665, 0.24784803977578312, 0.2126540428246512, 0.0]], [[0.0, 0.2482256191595479, 0.3782376459290449, 0.17215163110084122, 0.07663290459559642, 0.1421685546297937, 0.13336870874980394, 0.1081538947222724], [0.2482256191595479, 0.0, 0.1372987372361337, 0.23101561837281692, 0.2820175765734723, 0.18094039777068552, 0.1680769376359835, 0.1770670586638377], [0.3782376459290449, 0.1372987372361337, 0.0, 0.34361347236595274, 0.4087455877685093, 0.2961346535770552, 0.2887241554207462, 0.3033291423402991], [0.17215163110084122, 0.23101561837281692, 0.34361347236595274, 0.0, 0.1354148184148231, 0.23911990035095051, 0.2070632181986917, 0.1788373171889247], [0.07663290459559642, 0.2820175765734723, 0.4087455877685093, 0.1354148184148231, 0.0, 0.2026624334701169, 0.18350339812413013, 0.15289414701153017], [0.1421685546297937, 0.18094039777068552, 0.2961346535770552, 0.23911990035095051, 0.2026624334701169, 0.0, 0.039054567729500465, 0.06551413931282309], [0.13336870874980394, 0.1680769376359835, 0.2887241554207462, 0.2070632181986917, 0.18350339812413013, 0.039054567729500465, 0.0, 0.03328045842819721], [0.1081538947222724, 0.1770670586638377, 0.3033291423402991, 0.1788373171889247, 0.15289414701153017, 0.06551413931282309, 0.03328045842819721, 0.0]], [[0.0, 0.0, 0.0, 0.0, 0.0, 0.0, 0.0, 0.0], [0.0, 0.0, 0.0, 0.0, 0.0, 0.0, 0.0, 0.0], [0.0, 0.0, 0.0, 0.0, 0.0, 0.0, 0.0, 0.0], [0.0, 0.0, 0.0, 0.0, 0.0, 0.0, 0.0, 0.0], [0.0, 0.0, 0.0, 0.0, 0.0, 0.0, 0.0, 0.0], [0.0, 0.0, 0.0, 0.0, 0.0, 0.0, 0.0, 0.0], [0.0, 0.0, 0.0, 0.0, 0.0, 0.0, 0.0, 0.0], [0.0, 0.0, 0.0, 0.0, 0.0, 0.0, 0.0, 0.0]], [[0.0, 0.02990877509299288, 0.06004342165343621, 0.5716415055571317, 0.04171652608164634, 0.019753827135394423, 0.04035973109806735, 0.08446593030408046], [0.02990877509299288, 0.0, 0.07924463450558486, 0.5913418423654873, 0.01598279680307075, 0.03508295698808888, 0.03423837490357116, 0.08372052416393395], [0.06004342165343621, 0.07924463450558486, 0.0, 0.532575145077222, 0.08906078284025148, 0.050670223152961075, 0.05851752599636271, 0.061185340176465146], [0.5716415055571317, 0.5913418423654873, 0.532575145077222, 0.0, 0.598456300589593, 0.5662187205095506, 0.5743192795519428, 0.556303625944369], [0.04171652608164634, 0.01598279680307075, 0.08906078284025148, 0.598456300589593, 0.0, 0.044068795299438926, 0.0435901176076973, 0.0853016271303706], [0.019753827135394423, 0.03508295698808888, 0.050670223152961075, 0.5662187205095506, 0.044068795299438926, 0.0, 0.031539987328134844, 0.07124484619236472], [0.04035973109806735, 0.03423837490357116, 0.05851752599636271, 0.5743192795519428, 0.0435901176076973, 0.031539987328134844, 0.0, 0.06055425372335019], [0.08446593030408046, 0.08372052416393395, 0.061185340176465146, 0.556303625944369, 0.0853016271303706, 0.07124484619236472, 0.06055425372335019, 0.0]], [[0.0, 0.048324978715984124, 0.4471604333725886, 0.22432483882873544, 0.29528961625012734, 0.009670341821896859, 0.09209864752794589, 0.0030819937665309137], [0.048324978715984124, 0.0, 0.40819567747379815, 0.1796853020992045, 0.25253166309577985, 0.03872630541793376, 0.04434905804082284, 0.051375127660148574], [0.4471604333725886, 0.40819567747379815, 0.0, 0.2405372269565275, 0.16596418395668824, 0.4396922546513588, 0.36973104709010607, 0.44950358565710474], [0.22432483882873544, 0.1796853020992045, 0.2405372269565275, 0.0, 0.07602179048284682, 0.21564340318468878, 0.13696319262045883, 0.22706241781187347], [0.29528961625012734, 0.25253166309577985, 0.16596418395668824, 0.07602179048284682, 0.0, 0.2870213188323372, 0.21111580607689165, 0.29789175405717283], [0.009670341821896859, 0.03872630541793376, 0.4396922546513588, 0.21564340318468878, 0.2870213188323372, 0.0, 0.08267406101207184, 0.012750472504708314], [0.09209864752794589, 0.04434905804082284, 0.36973104709010607, 0.13696319262045883, 0.21111580607689165, 0.08267406101207184, 0.0, 0.09508636181967348], [0.0030819937665309137, 0.051375127660148574, 0.44950358565710474, 0.22706241781187347, 0.29789175405717283, 0.012750472504708314, 0.09508636181967348, 0.0]], [[0.0, 0.010883924054043396, 0.15151846362132657, 0.37619854921448526, 0.10270281081990815, 0.048551711220710364, 0.06576251852450068, 0.07623431306700501], [0.010883924054043396, 0.0, 0.1503376357915913, 0.3739741903758439, 0.11312282818199682, 0.05868483319959545, 0.07190752360326202, 0.08687363557071652], [0.15151846362132657, 0.1503376357915913, 0.0, 0.23714708143487603, 0.17708633864627096, 0.178166700806523, 0.20876667622258607, 0.17755835112415821], [0.37619854921448526, 0.3739741903758439, 0.23714708143487603, 0.0, 0.3888550710459592, 0.3998396919135391, 0.4263988318914537, 0.3956035927069688], [0.10270281081990815, 0.11312282818199682, 0.17708633864627096, 0.3888550710459592, 0.0, 0.06598340112955814, 0.09678839640749885, 0.03184548472849727], [0.048551711220710364, 0.05868483319959545, 0.178166700806523, 0.3998396919135391, 0.06598340112955814, 0.0, 0.0392819339535999, 0.034608089297859135], [0.06576251852450068, 0.07190752360326202, 0.20876667622258607, 0.4263988318914537, 0.09678839640749885, 0.0392819339535999, 0.0, 0.0664915859699147], [0.07623431306700501, 0.08687363557071652, 0.17755835112415821, 0.3956035927069688, 0.03184548472849727, 0.034608089297859135, 0.0664915859699147, 0.0]], [[0.0, 0.027519060234161088, 0.1071718181612382, 0.37926608967328435, 0.08948785613032922, 0.06291955923731897, 0.08103954636890114, 0.062121228740198355], [0.027519060234161088, 0.0, 0.08954818364646198, 0.3852476202714699, 0.08541204998842492, 0.07195716644441218, 0.07836752200535875, 0.07049549550357889], [0.1071718181612382, 0.08954818364646198, 0.0, 0.34059039851759865, 0.16079370844711133, 0.15505129283641442, 0.15618697190862998, 0.1537521546742659], [0.37926608967328435, 0.3852476202714699, 0.34059039851759865, 0.0, 0.4475283249940709, 0.4240699955088158, 0.4416894373036837, 0.4241903916353496], [0.08948785613032922, 0.08541204998842492, 0.16079370844711133, 0.4475283249940709, 0.0, 0.04402189775675937, 0.00953049069174851, 0.042554632293638095], [0.06291955923731897, 0.07195716644441218, 0.15505129283641442, 0.4240699955088158, 0.04402189775675937, 0.0, 0.03543353412996046, 0.002272625281283099], [0.08103954636890114, 0.07836752200535875, 0.15618697190862998, 0.4416894373036837, 0.00953049069174851, 0.03543353412996046, 0.0, 0.033805242543562], [0.062121228740198355, 0.07049549550357889, 0.1537521546742659, 0.4241903916353496, 0.042554632293638095, 0.002272625281283099, 0.033805242543562, 0.0]], [[0.0, 0.0, 0.0, 0.0, 0.0, 0.0, 0.0, 0.0], [0.0, 0.0, 0.0, 0.0, 0.0, 0.0, 0.0, 0.0], [0.0, 0.0, 0.0, 0.0, 0.0, 0.0, 0.0, 0.0], [0.0, 0.0, 0.0, 0.0, 0.0, 0.0, 0.0, 0.0], [0.0, 0.0, 0.0, 0.0, 0.0, 0.0, 0.0, 0.0], [0.0, 0.0, 0.0, 0.0, 0.0, 0.0, 0.0, 0.0], [0.0, 0.0, 0.0, 0.0, 0.0, 0.0, 0.0, 0.0], [0.0, 0.0, 0.0, 0.0, 0.0, 0.0, 0.0, 0.0]], [[0.0, 0.03893393634446941, 0.1188910280430261, 0.012756463191011456, 0.17513784310680575, 0.1119815050042271, 0.09041021776750795, 0.10764474567746782], [0.03893393634446941, 0.0, 0.08008572227289033, 0.05168138501218157, 0.13652956417401335, 0.07315819419188477, 0.05153916405343903, 0.14635555303265718], [0.1188910280430261, 0.08008572227289033, 0.0, 0.13157826154543514, 0.05666983477248369, 0.006941970514363499, 0.02858817125013971, 0.22551737449455184], [0.012756463191011456, 0.05168138501218157, 0.13157826154543514, 0.0, 0.1877486470770646, 0.124676155912127, 0.10312531504837384, 0.09493704783273248], [0.17513784310680575, 0.13652956417401335, 0.05666983477248369, 0.1877486470770646, 0.0, 0.06360228596667787, 0.08520620788173594, 0.28093596757786454], [0.1119815050042271, 0.07315819419188477, 0.006941970514363499, 0.124676155912127, 0.06360228596667787, 0.0, 0.021647758285158854, 0.21869418492138495], [0.09041021776750795, 0.05153916405343903, 0.02858817125013971, 0.10312531504837384, 0.08520620788173594, 0.021647758285158854, 0.0, 0.19737101709397875], [0.10764474567746782, 0.14635555303265718, 0.22551737449455184, 0.09493704783273248, 0.28093596757786454, 0.21869418492138495, 0.19737101709397875, 0.0]], [[0.0, 0.27114675406372046, 0.40325495582654275, 0.3078224785581318, 0.4033180077088128, 0.20284218167874726, 0.058767456037462106, 0.4028904774054362], [0.27114675406372046, 0.0, 0.18200449152963963, 0.058709154211785214, 0.14454124085083617, 0.1254761665957035, 0.3148176920951319, 0.17614601156855572], [0.40325495582654275, 0.18200449152963963, 0.0, 0.20253306048566352, 0.11936455681008988, 0.21095263529528174, 0.4292911825207904, 0.011859791958829224], [0.3078224785581318, 0.058709154211785214, 0.20253306048566352, 0.0, 0.1283921386504254, 0.18278771329613175, 0.3554070278943317, 0.19419000424220806], [0.4033180077088128, 0.14454124085083617, 0.11936455681008988, 0.1283921386504254, 0.0, 0.23840170468040162, 0.44209231848571984, 0.10775694482915123], [0.20284218167874726, 0.1254761665957035, 0.21095263529528174, 0.18278771329613175, 0.23840170468040162, 0.0, 0.2297096205541151, 0.21200087272907756], [0.058767456037462106, 0.3148176920951319, 0.4292911825207904, 0.3554070278943317, 0.44209231848571984, 0.2297096205541151, 0.0, 0.4303077236270755], [0.4028904774054362, 0.17614601156855572, 0.011859791958829224, 0.19419000424220806, 0.10775694482915123, 0.21200087272907756, 0.4303077236270755, 0.0]], [[0.0, 0.07736069861338762, 0.22015172434202424, 0.32003037898790543, 0.03321637152531922, 0.13078547714386093, 0.08755741335114084, 0.03390425814521566], [0.07736069861338762, 0.0, 0.242351982080597, 0.2984054881894934, 0.04454104974277105, 0.08702501701812963, 0.056565430078785284, 0.04377068412737207], [0.22015172434202424, 0.242351982080597, 0.0, 0.19416076031051982, 0.22954376679533053, 0.20005238714425388, 0.1976966480356446, 0.226855354289167], [0.32003037898790543, 0.2984054881894934, 0.19416076031051982, 0.0, 0.3116017622012874, 0.21740448127248255, 0.2502379859366328, 0.3083406359361614], [0.03321637152531922, 0.04454104974277105, 0.22954376679533053, 0.3116017622012874, 0.0, 0.10963307819187888, 0.06762882496070834, 0.0035945832872817645], [0.13078547714386093, 0.08702501701812963, 0.20005238714425388, 0.21740448127248255, 0.10963307819187888, 0.0, 0.044032656438792686, 0.10649079830402737], [0.08755741335114084, 0.056565430078785284, 0.1976966480356446, 0.2502379859366328, 0.06762882496070834, 0.044032656438792686, 0.0, 0.06426387312558544], [0.03390425814521566, 0.04377068412737207, 0.226855354289167, 0.3083406359361614, 0.0035945832872817645, 0.10649079830402737, 0.06426387312558544, 0.0]], [[0.0, 0.0, 0.0, 0.0, 0.0, 0.0, 0.0, 0.0], [0.0, 0.0, 0.0, 0.0, 0.0, 0.0, 0.0, 0.0], [0.0, 0.0, 0.0, 0.0, 0.0, 0.0, 0.0, 0.0], [0.0, 0.0, 0.0, 0.0, 0.0, 0.0, 0.0, 0.0], [0.0, 0.0, 0.0, 0.0, 0.0, 0.0, 0.0, 0.0], [0.0, 0.0, 0.0, 0.0, 0.0, 0.0, 0.0, 0.0], [0.0, 0.0, 0.0, 0.0, 0.0, 0.0, 0.0, 0.0], [0.0, 0.0, 0.0, 0.0, 0.0, 0.0, 0.0, 0.0]], [[0.0, 0.06435306420312177, 0.15019418744500926, 0.27581138002870076, 0.13042651347545073, 0.13979593171197868, 0.25783177960547354, 0.11326341660870926], [0.06435306420312177, 0.0, 0.18197518585397454, 0.2999520760145932, 0.12898886808537116, 0.14128576619162586, 0.27579262335569443, 0.11107533107040793], [0.15019418744500926, 0.18197518585397454, 0.0, 0.1487507748953936, 0.1324828038257962, 0.19502451639624185, 0.12647293180611402, 0.17382363274477172], [0.27581138002870076, 0.2999520760145932, 0.1487507748953936, 0.0, 0.2659741551440052, 0.3350203051056992, 0.17589885063371175, 0.30511040786239724], [0.13042651347545073, 0.12898886808537116, 0.1324828038257962, 0.2659741551440052, 0.0, 0.11101185957516009, 0.17546780410212984, 0.0751663999775196], [0.13979593171197868, 0.14128576619162586, 0.19502451639624185, 0.3350203051056992, 0.11101185957516009, 0.0, 0.243826022103613, 0.13301210188463294], [0.25783177960547354, 0.27579262335569443, 0.12647293180611402, 0.17589885063371175, 0.17546780410212984, 0.243826022103613, 0.0, 0.2359316775465359], [0.11326341660870926, 0.11107533107040793, 0.17382363274477172, 0.30511040786239724, 0.0751663999775196, 0.13301210188463294, 0.2359316775465359, 0.0]], [[0.0, 0.16184666149033733, 0.06919775600101757, 0.22640962429762226, 0.10875784846452291, 0.14545991331424615, 0.2663433768554551, 0.04360609957980693], [0.16184666149033733, 0.0, 0.15259559950397955, 0.2422973161451216, 0.14953877906415733, 0.11798174312366813, 0.13022032716569934, 0.1470158675992813], [0.06919775600101757, 0.15259559950397955, 0.0, 0.20345186034403234, 0.10259036355696516, 0.13067674185824643, 0.23156077095973043, 0.02900194864598741], [0.22640962429762226, 0.2422973161451216, 0.20345186034403234, 0.0, 0.13029941490463004, 0.1313331372316324, 0.2451154043543941, 0.21759181710407668], [0.10875784846452291, 0.14953877906415733, 0.10259036355696516, 0.13029941490463004, 0.0, 0.055641368200796015, 0.21628131154073688, 0.10600933012774547], [0.14545991331424615, 0.11798174312366813, 0.13067674185824643, 0.1313331372316324, 0.055641368200796015, 0.0, 0.16748199477526526, 0.13546450079130812], [0.2663433768554551, 0.13022032716569934, 0.23156077095973043, 0.2451154043543941, 0.21628131154073688, 0.16748199477526526, 0.0, 0.24029218909767197], [0.04360609957980693, 0.1470158675992813, 0.02900194864598741, 0.21759181710407668, 0.10600933012774547, 0.13546450079130812, 0.24029218909767197, 0.0]], [[0.0, 0.11434821362991385, 0.06662567096271348, 0.0369715144066239, 0.058623984204831135, 0.03828894424271994, 0.046653724103497614, 0.12069045768397835], [0.11434821362991385, 0.0, 0.05034507492096953, 0.14867903239703617, 0.05828514430314243, 0.07808008112626783, 0.0699960617450038, 0.007288990402303327], [0.06662567096271348, 0.05034507492096953, 0.0, 0.10270304443450859, 0.008169136032202191, 0.028687971099345438, 0.020285786896247174, 0.05732179098210601], [0.0369715144066239, 0.14867903239703617, 0.10270304443450859, 0.0, 0.09488855855938877, 0.07492047946667132, 0.08315215000638883, 0.1546901848402186], [0.058623984204831135, 0.05828514430314243, 0.008169136032202191, 0.09488855855938877, 0.0, 0.02054918899167507, 0.012129864783952287, 0.06518754831150693], [0.03828894424271994, 0.07808008112626783, 0.028687971099345438, 0.07492047946667132, 0.02054918899167507, 0.0, 0.008431362079985504, 0.08478756177902552], [0.046653724103497614, 0.0699960617450038, 0.020285786896247174, 0.08315215000638883, 0.012129864783952287, 0.008431362079985504, 0.0, 0.07678429452117463], [0.12069045768397835, 0.007288990402303327, 0.05732179098210601, 0.1546901848402186, 0.06518754831150693, 0.08478756177902552, 0.07678429452117463, 0.0]], [[0.0, 0.032102528880595047, 0.0681208873125076, 0.13976785644555653, 0.06523325911261725, 0.03576873547551221, 0.13073727942050567, 0.15829715668897296], [0.032102528880595047, 0.0, 0.07089390652653296, 0.17098789320511462, 0.09432480848728629, 0.06541939408062725, 0.14635770291682199, 0.17963097298089767], [0.0681208873125076, 0.07089390652653296, 0.0, 0.15109673711915314, 0.07507552157181978, 0.0638878965196308, 0.08139420417567879, 0.1218966100907132], [0.13976785644555653, 0.17098789320511462, 0.15109673711915314, 0.0, 0.0803122802148814, 0.10659499919635833, 0.12350478105217529, 0.10228218321764918], [0.06523325911261725, 0.09432480848728629, 0.07507552157181978, 0.0803122802148814, 0.0, 0.02949514166969303, 0.0879268075959499, 0.10122042589738463], [0.03576873547551221, 0.06541939408062725, 0.0638878965196308, 0.10659499919635833, 0.02949514166969303, 0.0, 0.10418346953909297, 0.12592351246889516], [0.13073727942050567, 0.14635770291682199, 0.08139420417567879, 0.12350478105217529, 0.0879268075959499, 0.10418346953909297, 0.0, 0.046067979207130814], [0.15829715668897296, 0.17963097298089767, 0.1218966100907132, 0.10228218321764918, 0.10122042589738463, 0.12592351246889516, 0.046067979207130814, 0.0]], [[0.0, 0.10548842572497429, 0.06194520477632899, 0.129140181466516, 0.11922011436084681, 0.12751571319436927, 0.1317279738734829, 0.13858951546177692], [0.10548842572497429, 0.0, 0.08574879992016168, 0.12918078994205343, 0.18297782915883318, 0.17239520174102232, 0.1570892109471968, 0.16156567028351213], [0.06194520477632899, 0.08574879992016168, 0.0, 0.1668770857957727, 0.10509277323486145, 0.09405388587072346, 0.08786529848200277, 0.09677611849064077], [0.129140181466516, 0.12918078994205343, 0.1668770857957727, 0.0, 0.2427628208114195, 0.24758812515480957, 0.23495840081817765, 0.23617497889057631], [0.11922011436084681, 0.18297782915883318, 0.10509277323486145, 0.2427628208114195, 0.0, 0.04242480156628349, 0.10475625080068023, 0.11917373217573973], [0.12751571319436927, 0.17239520174102232, 0.09405388587072346, 0.24758812515480957, 0.04242480156628349, 0.0, 0.0689699412642685, 0.08440948586745561], [0.1317279738734829, 0.1570892109471968, 0.08786529848200277, 0.23495840081817765, 0.10475625080068023, 0.0689699412642685, 0.0, 0.01634616075762622], [0.13858951546177692, 0.16156567028351213, 0.09677611849064077, 0.23617497889057631, 0.11917373217573973, 0.08440948586745561, 0.01634616075762622, 0.0]], [[0.0, 0.0, 0.0, 0.0, 0.0, 0.0, 0.0, 0.0], [0.0, 0.0, 0.0, 0.0, 0.0, 0.0, 0.0, 0.0], [0.0, 0.0, 0.0, 0.0, 0.0, 0.0, 0.0, 0.0], [0.0, 0.0, 0.0, 0.0, 0.0, 0.0, 0.0, 0.0], [0.0, 0.0, 0.0, 0.0, 0.0, 0.0, 0.0, 0.0], [0.0, 0.0, 0.0, 0.0, 0.0, 0.0, 0.0, 0.0], [0.0, 0.0, 0.0, 0.0, 0.0, 0.0, 0.0, 0.0], [0.0, 0.0, 0.0, 0.0, 0.0, 0.0, 0.0, 0.0]], [[0.0, 0.14531262660611222, 0.1850390996581613, 0.20747042823295647, 0.09154153676724057, 0.16654468263377284, 0.25075549377124146, 0.07947281626286534], [0.14531262660611222, 0.0, 0.07490320972105645, 0.20839790256233065, 0.14479355401387003, 0.08091623415650528, 0.14371327346263488, 0.17956005473997702], [0.1850390996581613, 0.07490320972105645, 0.0, 0.17453384381999715, 0.16279578907907644, 0.061206667155792906, 0.09365552497100434, 0.19511565902907638], [0.20747042823295647, 0.20839790256233065, 0.17453384381999715, 0.0, 0.18106940366595725, 0.159470802344946, 0.22233444258085117, 0.1546616493217736], [0.09154153676724057, 0.14479355401387003, 0.16279578907907644, 0.18106940366595725, 0.0, 0.138853717470204, 0.2335128720209185, 0.1172054753407485], [0.16654468263377284, 0.08091623415650528, 0.061206667155792906, 0.159470802344946, 0.138853717470204, 0.0, 0.11211452384937885, 0.17258797325583444], [0.25075549377124146, 0.14371327346263488, 0.09365552497100434, 0.22233444258085117, 0.2335128720209185, 0.11211452384937885, 0.0, 0.2545861266320754], [0.07947281626286534, 0.17956005473997702, 0.19511565902907638, 0.1546616493217736, 0.1172054753407485, 0.17258797325583444, 0.2545861266320754, 0.0]], [[0.0, 0.1780456646795962, 0.19231757422954895, 0.30831807470465855, 0.24281498003382584, 0.28033956307534713, 0.1387141273231223, 0.163525986230371], [0.1780456646795962, 0.0, 0.10317624040631666, 0.20926949256469216, 0.23498051869022107, 0.1748886516371555, 0.10722803174236828, 0.13581199103546418], [0.19231757422954895, 0.10317624040631666, 0.0, 0.23753829637701004, 0.19198357011577624, 0.23312509141724794, 0.09353526860410522, 0.0867357005342772], [0.30831807470465855, 0.20926949256469216, 0.23753829637701004, 0.0, 0.3853785226851961, 0.30224267843578106, 0.273261527936258, 0.2843465165718216], [0.24281498003382584, 0.23498051869022107, 0.19198357011577624, 0.3853785226851961, 0.0, 0.2716419161856913, 0.19059052765755072, 0.1253787419244194], [0.28033956307534713, 0.1748886516371555, 0.23312509141724794, 0.30224267843578106, 0.2716419161856913, 0.0, 0.20231991728070745, 0.24117010656321985], [0.1387141273231223, 0.10722803174236828, 0.09353526860410522, 0.273261527936258, 0.19059052765755072, 0.20231991728070745, 0.0, 0.10581995560034409], [0.163525986230371, 0.13581199103546418, 0.0867357005342772, 0.2843465165718216, 0.1253787419244194, 0.24117010656321985, 0.10581995560034409, 0.0]], [[0.0, 0.055361515032874654, 0.0747547806312125, 0.09834337043357429, 0.08636471559823167, 0.09620603741280288, 0.10193957802929572, 0.07193513022078679], [0.055361515032874654, 0.0, 0.0610075881399737, 0.129054736028314, 0.0714598505424563, 0.07535400020559593, 0.08423153227588764, 0.06173906618530747], [0.0747547806312125, 0.0610075881399737, 0.0, 0.12615966233920817, 0.04369320222018971, 0.10774175862863648, 0.05546064980233629, 0.058334209733273724], [0.09834337043357429, 0.129054736028314, 0.12615966233920817, 0.0, 0.13603937634059887, 0.18114891529269148, 0.17415983272741245, 0.15800129745871874], [0.08636471559823167, 0.0714598505424563, 0.04369320222018971, 0.13603937634059887, 0.0, 0.09267398653899364, 0.06000689695454348, 0.061091549469981986], [0.09620603741280288, 0.07535400020559593, 0.10774175862863648, 0.18114891529269148, 0.09267398653899364, 0.0, 0.08981526597085833, 0.06597983568338181], [0.10193957802929572, 0.08423153227588764, 0.05546064980233629, 0.17415983272741245, 0.06000689695454348, 0.08981526597085833, 0.0, 0.039485889299802686], [0.07193513022078679, 0.06173906618530747, 0.058334209733273724, 0.15800129745871874, 0.061091549469981986, 0.06597983568338181, 0.039485889299802686, 0.0]], [[0.0, 0.0, 0.0, 0.0, 0.0, 0.0, 0.0, 0.0], [0.0, 0.0, 0.0, 0.0, 0.0, 0.0, 0.0, 0.0], [0.0, 0.0, 0.0, 0.0, 0.0, 0.0, 0.0, 0.0], [0.0, 0.0, 0.0, 0.0, 0.0, 0.0, 0.0, 0.0], [0.0, 0.0, 0.0, 0.0, 0.0, 0.0, 0.0, 0.0], [0.0, 0.0, 0.0, 0.0, 0.0, 0.0, 0.0, 0.0], [0.0, 0.0, 0.0, 0.0, 0.0, 0.0, 0.0, 0.0], [0.0, 0.0, 0.0, 0.0, 0.0, 0.0, 0.0, 0.0]], [[0.0, 0.07346263486931415, 0.08277499430469072, 0.24593589292795107, 0.15577471316685484, 0.09334592851215806, 0.18750735569281385, 0.08097725523675017], [0.07346263486931415, 0.0, 0.09942055621856129, 0.1793594349836977, 0.09260581318784337, 0.14164914075454452, 0.17837746198098256, 0.13964486669860193], [0.08277499430469072, 0.09942055621856129, 0.0, 0.2643129624959464, 0.15105272345926987, 0.1724769786888893, 0.11980761827153334, 0.1255755491013272], [0.24593589292795107, 0.1793594349836977, 0.2643129624959464, 0.0, 0.13206276136282255, 0.2750184197557839, 0.3019581089502728, 0.30373648239434703], [0.15577471316685484, 0.09260581318784337, 0.15105272345926987, 0.13206276136282255, 0.0, 0.21323140546784114, 0.20859731600024348, 0.2282319493799904], [0.09334592851215806, 0.14164914075454452, 0.1724769786888893, 0.2750184197557839, 0.21323140546784114, 0.0, 0.27733671458253706, 0.11404433351483602], [0.18750735569281385, 0.17837746198098256, 0.11980761827153334, 0.3019581089502728, 0.20859731600024348, 0.27733671458253706, 0.0, 0.1987047660367358], [0.08097725523675017, 0.13964486669860193, 0.1255755491013272, 0.30373648239434703, 0.2282319493799904, 0.11404433351483602, 0.1987047660367358, 0.0]], [[0.0, 0.37829571591914635, 0.3867545443676402, 0.28582979613066417, 0.37281780457288927, 0.35801699908470913, 0.3097567828990995, 0.38528175419681454], [0.37829571591914635, 0.0, 0.010258215688378475, 0.1028900905786665, 0.006543481092781715, 0.023870862536043515, 0.07752076290318285, 0.008458035990211273], [0.3867545443676402, 0.010258215688378475, 0.0, 0.11283692074109569, 0.016797531133930524, 0.03410017655223589, 0.08758032748014549, 0.0018007911370346908], [0.28582979613066417, 0.1028900905786665, 0.11283692074109569, 0.0, 0.09650784124911194, 0.07947848189594887, 0.025781249891682408, 0.1110967627754629], [0.37281780457288927, 0.006543481092781715, 0.016797531133930524, 0.09650784124911194, 0.0, 0.017336206979939362, 0.07107466211985379, 0.0149984708599023], [0.35801699908470913, 0.023870862536043515, 0.03410017655223589, 0.07947848189594887, 0.017336206979939362, 0.0, 0.05390478089196252, 0.0323064681763692], [0.3097567828990995, 0.07752076290318285, 0.08758032748014549, 0.025781249891682408, 0.07107466211985379, 0.05390478089196252, 0.0, 0.0858192411829828], [0.38528175419681454, 0.008458035990211273, 0.0018007911370346908, 0.1110967627754629, 0.0149984708599023, 0.0323064681763692, 0.0858192411829828, 0.0]], [[0.0, 0.0, 0.0, 0.0, 0.0, 0.0, 0.0, 0.0], [0.0, 0.0, 0.0, 0.0, 0.0, 0.0, 0.0, 0.0], [0.0, 0.0, 0.0, 0.0, 0.0, 0.0, 0.0, 0.0], [0.0, 0.0, 0.0, 0.0, 0.0, 0.0, 0.0, 0.0], [0.0, 0.0, 0.0, 0.0, 0.0, 0.0, 0.0, 0.0], [0.0, 0.0, 0.0, 0.0, 0.0, 0.0, 0.0, 0.0], [0.0, 0.0, 0.0, 0.0, 0.0, 0.0, 0.0, 0.0], [0.0, 0.0, 0.0, 0.0, 0.0, 0.0, 0.0, 0.0]], [[0.0, 0.3342792306853576, 0.04576954076544003, 0.23786773695999866, 0.03539891510593259, 0.06833299620424473, 0.2650836882652724, 0.3072157154957511], [0.3342792306853576, 0.0, 0.36015352498833464, 0.23362583746037152, 0.30321731138424196, 0.33886089502516825, 0.07925113586855105, 0.11522031418938912], [0.04576954076544003, 0.36015352498833464, 0.0, 0.23458152713739486, 0.07676440756947427, 0.10218835324818823, 0.29454313558436196, 0.3216574175648033], [0.23786773695999866, 0.23362583746037152, 0.23458152713739486, 0.0, 0.2250438752907049, 0.2734446387807178, 0.21089630044287494, 0.1453034375116349], [0.03539891510593259, 0.30321731138424196, 0.07676440756947427, 0.2250438752907049, 0.0, 0.07330213652890093, 0.2334126536721332, 0.2830676378364496], [0.06833299620424473, 0.33886089502516825, 0.10218835324818823, 0.2734446387807178, 0.07330213652890093, 0.0, 0.26410615145349486, 0.31860721102636685], [0.2650836882652724, 0.07925113586855105, 0.29454313558436196, 0.21089630044287494, 0.2334126536721332, 0.26410615145349486, 0.0, 0.12351189476381393], [0.3072157154957511, 0.11522031418938912, 0.3216574175648033, 0.1453034375116349, 0.2830676378364496, 0.31860721102636685, 0.12351189476381393, 0.0]], [[0.0, 0.05366404348273454, 0.1017408299058261, 0.2607879086080101, 0.0897582202262972, 0.11593255492110695, 0.11018974872959172, 0.14129876874102734], [0.05366404348273454, 0.0, 0.10292010902682673, 0.29902243435814846, 0.07790342485639451, 0.1535344736899453, 0.07830795939687415, 0.14190896980745688], [0.1017408299058261, 0.10292010902682673, 0.0, 0.2867582744419802, 0.12985074470799216, 0.20297111058651518, 0.08563300745820487, 0.1804377723005083], [0.2607879086080101, 0.29902243435814846, 0.2867582744419802, 0.0, 0.2535222852544394, 0.19565221650905493, 0.2995453532367783, 0.21615988170514383], [0.0897582202262972, 0.07790342485639451, 0.12985074470799216, 0.2535222852544394, 0.0, 0.13823370135783272, 0.0770542728500546, 0.0660400633430294], [0.11593255492110695, 0.1535344736899453, 0.20297111058651518, 0.19565221650905493, 0.13823370135783272, 0.0, 0.20008330957508388, 0.138844204031243], [0.11018974872959172, 0.07830795939687415, 0.08563300745820487, 0.2995453532367783, 0.0770542728500546, 0.20008330957508388, 0.0, 0.13134079717669025], [0.14129876874102734, 0.14190896980745688, 0.1804377723005083, 0.21615988170514383, 0.0660400633430294, 0.138844204031243, 0.13134079717669025, 0.0]], [[0.0, 0.0, 0.0, 0.0, 0.0, 0.0, 0.0, 0.0], [0.0, 0.0, 0.0, 0.0, 0.0, 0.0, 0.0, 0.0], [0.0, 0.0, 0.0, 0.0, 0.0, 0.0, 0.0, 0.0], [0.0, 0.0, 0.0, 0.0, 0.0, 0.0, 0.0, 0.0], [0.0, 0.0, 0.0, 0.0, 0.0, 0.0, 0.0, 0.0], [0.0, 0.0, 0.0, 0.0, 0.0, 0.0, 0.0, 0.0], [0.0, 0.0, 0.0, 0.0, 0.0, 0.0, 0.0, 0.0], [0.0, 0.0, 0.0, 0.0, 0.0, 0.0, 0.0, 0.0]], [[0.0, 0.3196669429821177, 0.38120185413625984, 0.3328194410559103, 0.3274696244379196, 0.2541682330996732, 0.4288538860710393, 0.3228296270318813], [0.3196669429821177, 0.0, 0.07105869689953699, 0.06449903668558576, 0.13451055244056806, 0.18364056027840575, 0.16122404217649478, 0.06686076514524902], [0.38120185413625984, 0.07105869689953699, 0.0, 0.07470328633384783, 0.1406544556347141, 0.24268983175477882, 0.1120230407983579, 0.0853846195816426], [0.3328194410559103, 0.06449903668558576, 0.07470328633384783, 0.0, 0.07434732948822684, 0.23840413221315968, 0.11445723199719844, 0.011709018656001657], [0.3274696244379196, 0.13451055244056806, 0.1406544556347141, 0.07434732948822684, 0.0, 0.287630033594722, 0.11986786786481686, 0.06881085139777264], [0.2541682330996732, 0.18364056027840575, 0.24268983175477882, 0.23840413221315968, 0.287630033594722, 0.0, 0.3332551140033866, 0.23544169410865126], [0.4288538860710393, 0.16122404217649478, 0.1120230407983579, 0.11445723199719844, 0.11986786786481686, 0.3332551140033866, 0.0, 0.12266596930607769], [0.3228296270318813, 0.06686076514524902, 0.0853846195816426, 0.011709018656001657, 0.06881085139777264, 0.23544169410865126, 0.12266596930607769, 0.0]], [[0.0, 0.15581392421095963, 0.21666299623660037, 0.30120825113841926, 0.13887919088211764, 0.151541946328058, 0.2751223905580963, 0.28464455933091043], [0.15581392421095963, 0.0, 0.14605329867859365, 0.3318087400267871, 0.2388793944532267, 0.0948623744129256, 0.19528928203581078, 0.21364727560996435], [0.21666299623660037, 0.14605329867859365, 0.0, 0.2991982951855357, 0.2821135199590348, 0.19320726702900767, 0.07492081880135172, 0.11052875350656469], [0.30120825113841926, 0.3318087400267871, 0.2991982951855357, 0.0, 0.3563274357089761, 0.33291646083873006, 0.35467285125016745, 0.3743741714382066], [0.13887919088211764, 0.2388793944532267, 0.2821135199590348, 0.3563274357089761, 0.0, 0.2721658935373349, 0.319296056205052, 0.30654788627952906], [0.151541946328058, 0.0948623744129256, 0.19320726702900767, 0.33291646083873006, 0.2721658935373349, 0.0, 0.2512225433443683, 0.2799642316952452], [0.2751223905580963, 0.19528928203581078, 0.07492081880135172, 0.35467285125016745, 0.319296056205052, 0.2512225433443683, 0.0, 0.05301118768396129], [0.28464455933091043, 0.21364727560996435, 0.11052875350656469, 0.3743741714382066, 0.30654788627952906, 0.2799642316952452, 0.05301118768396129, 0.0]], [[0.0, 0.04594277932237848, 0.04612382155630588, 0.1230155559818935, 0.021461973974407075, 0.06490045741482152, 0.05501595822924789, 0.028958827455170467], [0.04594277932237848, 0.0, 0.025778382349506527, 0.1488274741623248, 0.0659244915874725, 0.01968013253769269, 0.022021172668789533, 0.020130865103250774], [0.04612382155630588, 0.025778382349506527, 0.0, 0.12753514095903076, 0.060632371347817425, 0.032354687656591226, 0.04768444133061145, 0.034976841950367835], [0.1230155559818935, 0.1488274741623248, 0.12753514095903076, 0.0, 0.10778096896626273, 0.15805092380470873, 0.16691017654622586, 0.14382570161344524], [0.021461973974407075, 0.0659244915874725, 0.060632371347817425, 0.10778096896626273, 0.0, 0.08397622211243716, 0.07617110070571015, 0.0502143610459924], [0.06490045741482152, 0.01968013253769269, 0.032354687656591226, 0.15805092380470873, 0.08397622211243716, 0.0, 0.03045861266894437, 0.03966904783504067], [0.05501595822924789, 0.022021172668789533, 0.04768444133061145, 0.16691017654622586, 0.07617110070571015, 0.03045861266894437, 0.0, 0.026524782282071408], [0.028958827455170467, 0.020130865103250774, 0.034976841950367835, 0.14382570161344524, 0.0502143610459924, 0.03966904783504067, 0.026524782282071408, 0.0]], [[0.0, 0.09156086959523733, 0.021713502569832316, 0.21295637207841775, 0.10020993083340704, 0.11005353610089287, 0.05732765249133391, 0.05060340638581354], [0.09156086959523733, 0.0, 0.10754611071433766, 0.2971766697442623, 0.03199315401541783, 0.030061053664600712, 0.09897713103705369, 0.13835933965298935], [0.021713502569832316, 0.10754611071433766, 0.0, 0.20211774507434835, 0.11479930426074764, 0.1267354081081156, 0.07059028125488871, 0.03997047514853733], [0.21295637207841775, 0.2971766697442623, 0.20211774507434835, 0.0, 0.3097991880517294, 0.31728566459848706, 0.23460674216823413, 0.18273669979708324], [0.10020993083340704, 0.03199315401541783, 0.11479930426074764, 0.3097991880517294, 0.0, 0.022012473500210263, 0.10032497773686734, 0.14174107959260607], [0.11005353610089287, 0.030061053664600712, 0.1267354081081156, 0.31728566459848706, 0.022012473500210263, 0.0, 0.10588855994383006, 0.15291848076668155], [0.05732765249133391, 0.09897713103705369, 0.07059028125488871, 0.23460674216823413, 0.10032497773686734, 0.10588855994383006, 0.0, 0.07392054871116434], [0.05060340638581354, 0.13835933965298935, 0.03997047514853733, 0.18273669979708324, 0.14174107959260607, 0.15291848076668155, 0.07392054871116434, 0.0]], [[0.0, 0.14773201396819807, 0.09277982826873962, 0.0391716181924225, 0.07070450011502961, 0.10863096263546057, 0.17946277325469742, 0.3563052421024059], [0.14773201396819807, 0.0, 0.09364863084314251, 0.17408772442975182, 0.10912741986965857, 0.06276140212529922, 0.1322508825147592, 0.38296715304766543], [0.09277982826873962, 0.09364863084314251, 0.0, 0.12994508656371592, 0.03576428200465652, 0.06210147407311721, 0.09387544766227339, 0.40717182488896947], [0.0391716181924225, 0.17408772442975182, 0.12994508656371592, 0.0, 0.10771300518397561, 0.13625296920269891, 0.21493867723651042, 0.3315674132798451], [0.07070450011502961, 0.10912741986965857, 0.03576428200465652, 0.10771300518397561, 0.0, 0.06602324518058526, 0.11431081036056231, 0.3879937910798392], [0.10863096263546057, 0.06276140212529922, 0.06210147407311721, 0.13625296920269891, 0.06602324518058526, 0.0, 0.11853482741532434, 0.36806429865745466], [0.17946277325469742, 0.1322508825147592, 0.09387544766227339, 0.21493867723651042, 0.11431081036056231, 0.11853482741532434, 0.0, 0.46025236908103756], [0.3563052421024059, 0.38296715304766543, 0.40717182488896947, 0.3315674132798451, 0.3879937910798392, 0.36806429865745466, 0.46025236908103756, 0.0]], [[0.0, 0.02742258135352384, 0.050220375512652016, 0.1546536710592214, 0.11158405819669988, 0.11730403648946712, 0.0995681204114855, 0.14709973870675908], [0.02742258135352384, 0.0, 0.05129250565135859, 0.17864070794034115, 0.08798464475532117, 0.12806647003423433, 0.10073555614364374, 0.14998785971175024], [0.050220375512652016, 0.05129250565135859, 0.0, 0.154196957617499, 0.12132820302824933, 0.09971355509477006, 0.0538780027109522, 0.10656178088791203], [0.1546536710592214, 0.17864070794034115, 0.154196957617499, 0.0, 0.26094704140708824, 0.10693183832661128, 0.1495677834353815, 0.15092058544946887], [0.11158405819669988, 0.08798464475532117, 0.12132820302824933, 0.26094704140708824, 0.0, 0.2066999114978267, 0.16305617721017293, 0.21171656164921884], [0.11730403648946712, 0.12806647003423433, 0.09971355509477006, 0.10693183832661128, 0.2066999114978267, 0.0, 0.07622478985593142, 0.07038988861525787], [0.0995681204114855, 0.10073555614364374, 0.0538780027109522, 0.1495677834353815, 0.16305617721017293, 0.07622478985593142, 0.0, 0.05427736529661124], [0.14709973870675908, 0.14998785971175024, 0.10656178088791203, 0.15092058544946887, 0.21171656164921884, 0.07038988861525787, 0.05427736529661124, 0.0]], [[0.0, 0.1058158305890065, 0.07445322079933518, 0.23705860678235957, 0.09903931932508529, 0.12430386503110395, 0.10420947341189611, 0.13281224406604364], [0.1058158305890065, 0.0, 0.06401375163375657, 0.27304825878652195, 0.058285285064603246, 0.10473880501968238, 0.05955074685906649, 0.06759918641583389], [0.07445322079933518, 0.06401375163375657, 0.0, 0.25852512891753804, 0.031246371985697956, 0.06491776641885061, 0.037336605638092865, 0.06747816084570138], [0.23705860678235957, 0.27304825878652195, 0.25852512891753804, 0.0, 0.2751545538767708, 0.299041664278398, 0.28142135748932445, 0.310252174980183], [0.09903931932508529, 0.058285285064603246, 0.031246371985697956, 0.2751545538767708, 0.0, 0.0493856701534326, 0.007581378342152655, 0.04279274764558336], [0.12430386503110395, 0.10473880501968238, 0.06491776641885061, 0.299041664278398, 0.0493856701534326, 0.0, 0.0477670286804384, 0.05683078889505266], [0.10420947341189611, 0.05955074685906649, 0.037336605638092865, 0.28142135748932445, 0.007581378342152655, 0.0477670286804384, 0.0, 0.03753389136208592], [0.13281224406604364, 0.06759918641583389, 0.06747816084570138, 0.310252174980183, 0.04279274764558336, 0.05683078889505266, 0.03753389136208592, 0.0]], [[0.0, 0.04722257156798314, 0.0714566280097016, 0.35072130120539907, 0.07452308604122773, 0.0966206149106424, 0.07643518548040143, 0.07349340233059173], [0.04722257156798314, 0.0, 0.04278144004685684, 0.3481044131309493, 0.038555907970543306, 0.06917295814355587, 0.04227732180991174, 0.04663636670205338], [0.0714566280097016, 0.04278144004685684, 0.0, 0.324624195763025, 0.05887974332249897, 0.06218760272383223, 0.03017503383520568, 0.02875522175370711], [0.35072130120539907, 0.3481044131309493, 0.324624195763025, 0.0, 0.3625311990870746, 0.32312195500979035, 0.32003633231539935, 0.32691494467329374], [0.07452308604122773, 0.038555907970543306, 0.05887974332249897, 0.3625311990870746, 0.0, 0.05768565986173839, 0.04936966071383436, 0.05400264860320151], [0.0966206149106424, 0.06917295814355587, 0.06218760272383223, 0.32312195500979035, 0.05768565986173839, 0.0, 0.0381218681238025, 0.0644667150085071], [0.07643518548040143, 0.04227732180991174, 0.03017503383520568, 0.32003633231539935, 0.04936966071383436, 0.0381218681238025, 0.0, 0.036565862796241355], [0.07349340233059173, 0.04663636670205338, 0.02875522175370711, 0.32691494467329374, 0.05400264860320151, 0.0644667150085071, 0.036565862796241355, 0.0]], [[0.0, 0.06664215916492029, 0.27272821004118414, 0.2000480908581702, 0.15666627592863963, 0.10055920673019217, 0.4187800392366821, 0.46148072899532727], [0.06664215916492029, 0.0, 0.2431197911293764, 0.1770677362629649, 0.15388565035241636, 0.05961035901022455, 0.39477204288363327, 0.43975983410849656], [0.27272821004118414, 0.2431197911293764, 0.0, 0.3727396575980543, 0.2028920406458494, 0.25843722566503835, 0.3738115350183137, 0.39976633573987025], [0.2000480908581702, 0.1770677362629649, 0.3727396575980543, 0.0, 0.2950296967343151, 0.1897252910656941, 0.4993136646216325, 0.5511168409164845], [0.15666627592863963, 0.15388565035241636, 0.2028920406458494, 0.2950296967343151, 0.0, 0.1638305083995313, 0.3250659234965648, 0.36890411292534453], [0.10055920673019217, 0.05961035901022455, 0.25843722566503835, 0.1897252910656941, 0.1638305083995313, 0.0, 0.38733579279196817, 0.430351288329667], [0.4187800392366821, 0.39477204288363327, 0.3738115350183137, 0.4993136646216325, 0.3250659234965648, 0.38733579279196817, 0.0, 0.07405803792600629], [0.46148072899532727, 0.43975983410849656, 0.39976633573987025, 0.5511168409164845, 0.36890411292534453, 0.430351288329667, 0.07405803792600629, 0.0]], [[0.0, 0.026248064002167358, 0.043700587920533156, 0.17903168805702013, 0.13105281800939383, 0.04886011820049698, 0.11811494705081013, 0.08266923643894934], [0.026248064002167358, 0.0, 0.06853492101437907, 0.18790977231852618, 0.14895853201001935, 0.0578942460782533, 0.10990496574086077, 0.06928129075114299], [0.043700587920533156, 0.06853492101437907, 0.0, 0.1799438155028473, 0.11936273343375789, 0.07062236804015919, 0.14377993418761997, 0.11580750210031965], [0.17903168805702013, 0.18790977231852618, 0.1799438155028473, 0.0, 0.21797067397229117, 0.18828532742450582, 0.20489365581211796, 0.19111874191727074], [0.13105281800939383, 0.14895853201001935, 0.11936273343375789, 0.21797067397229117, 0.0, 0.09551459589071885, 0.17747434830538378, 0.15916759558894658], [0.04886011820049698, 0.0578942460782533, 0.07062236804015919, 0.18828532742450582, 0.09551459589071885, 0.0, 0.11446623862722557, 0.07990953687797596], [0.11811494705081013, 0.10990496574086077, 0.14377993418761997, 0.20489365581211796, 0.17747434830538378, 0.11446623862722557, 0.0, 0.06299739014653946], [0.08266923643894934, 0.06928129075114299, 0.11580750210031965, 0.19111874191727074, 0.15916759558894658, 0.07990953687797596, 0.06299739014653946, 0.0]], [[0.0, 0.1511911491654475, 0.290447729753872, 0.3567355387948457, 0.14186787528772182, 0.1807116723436511, 0.2306497676849445, 0.2200367141301619], [0.1511911491654475, 0.0, 0.2322681096680563, 0.24706588540185706, 0.017730907135542127, 0.05820663027820466, 0.11259161693597626, 0.12839784503640428], [0.290447729753872, 0.2322681096680563, 0.0, 0.1427162768324622, 0.22021228132385628, 0.1784958117389182, 0.1433775799422949, 0.10846224308686134], [0.3567355387948457, 0.24706588540185706, 0.1427162768324622, 0.0, 0.2438204575439574, 0.19392756039344475, 0.13769679394613657, 0.14552248308014146], [0.14186787528772182, 0.017730907135542127, 0.22021228132385628, 0.2438204575439574, 0.0, 0.05125687689468269, 0.10782959734353925, 0.11809560709970052], [0.1807116723436511, 0.05820663027820466, 0.1784958117389182, 0.19392756039344475, 0.05125687689468269, 0.0, 0.05687102072375551, 0.07160796144583631], [0.2306497676849445, 0.11259161693597626, 0.1433775799422949, 0.13769679394613657, 0.10782959734353925, 0.05687102072375551, 0.0, 0.043678022559438805], [0.2200367141301619, 0.12839784503640428, 0.10846224308686134, 0.14552248308014146, 0.11809560709970052, 0.07160796144583631, 0.043678022559438805, 0.0]], [[0.0, 0.07412355815398228, 0.05207188025526144, 0.25372082732808054, 0.16211229152321924, 0.07159349253119945, 0.1336592757002735, 0.08726417755057277], [0.07412355815398228, 0.0, 0.08074607107093994, 0.2739245376392735, 0.20471276270879069, 0.12167573609852952, 0.17584275617609735, 0.13663221853136767], [0.05207188025526144, 0.08074607107093994, 0.0, 0.28134844842947787, 0.1814518892431232, 0.09404611546521845, 0.10767321133859228, 0.08608300294639103], [0.25372082732808054, 0.2739245376392735, 0.28134844842947787, 0.0, 0.20366598679682457, 0.22048248172000523, 0.31205200347066875, 0.2658365984475355], [0.16211229152321924, 0.20471276270879069, 0.1814518892431232, 0.20366598679682457, 0.0, 0.11594325786315308, 0.16807237502280517, 0.12689844062064815], [0.07159349253119945, 0.12167573609852952, 0.09404611546521845, 0.22048248172000523, 0.11594325786315308, 0.0, 0.1361616519858067, 0.05462023211231711], [0.1336592757002735, 0.17584275617609735, 0.10767321133859228, 0.31205200347066875, 0.16807237502280517, 0.1361616519858067, 0.0, 0.0964539539456275], [0.08726417755057277, 0.13663221853136767, 0.08608300294639103, 0.2658365984475355, 0.12689844062064815, 0.05462023211231711, 0.0964539539456275, 0.0]], [[0.0, 0.018588967918629816, 0.03861740688024226, 0.1408623953182008, 0.03309660121660814, 0.03577511525408878, 0.028861335832250774, 0.03641274543757458], [0.018588967918629816, 0.0, 0.0485922844846105, 0.1265732861698885, 0.051292106439644346, 0.02804165468503033, 0.039886314057458176, 0.05187956902827321], [0.03861740688024226, 0.0485922844846105, 0.0, 0.14819797119697714, 0.0444687363757867, 0.07186395775579348, 0.022231846585428674, 0.02596818396157516], [0.1408623953182008, 0.1265732861698885, 0.14819797119697714, 0.0, 0.16556292540777168, 0.12704737043051337, 0.13887530356948535, 0.15454621501596835], [0.03309660121660814, 0.051292106439644346, 0.0444687363757867, 0.16556292540777168, 0.0, 0.05860349736197795, 0.03445109412348405, 0.02515198673612634], [0.03577511525408878, 0.02804165468503033, 0.07186395775579348, 0.12704737043051337, 0.05860349736197795, 0.0, 0.057544350110868274, 0.06691407463277785], [0.028861335832250774, 0.039886314057458176, 0.022231846585428674, 0.13887530356948535, 0.03445109412348405, 0.057544350110868274, 0.0, 0.016717378134721517], [0.03641274543757458, 0.05187956902827321, 0.02596818396157516, 0.15454621501596835, 0.02515198673612634, 0.06691407463277785, 0.016717378134721517, 0.0]], [[0.0, 0.03401246566658782, 0.06896595499495752, 0.13451569588420614, 0.099558831371831, 0.09885471139370482, 0.09408046060074401, 0.08442261218554549], [0.03401246566658782, 0.0, 0.08849500185977771, 0.14448199098049988, 0.08144437654837527, 0.07988287312704526, 0.07839579164650845, 0.0720457397391137], [0.06896595499495752, 0.08849500185977771, 0.0, 0.17422403987312957, 0.13132608975068416, 0.13105912044324797, 0.12869565213290407, 0.11271585420336196], [0.13451569588420614, 0.14448199098049988, 0.17422403987312957, 0.0, 0.20635902340287732, 0.20528816012352635, 0.2004033576330976, 0.20071593133718962], [0.099558831371831, 0.08144437654837527, 0.13132608975068416, 0.20635902340287732, 0.0, 0.0047557301749951136, 0.012303223865186032, 0.029486636381900407], [0.09885471139370482, 0.07988287312704526, 0.13105912044324797, 0.20528816012352635, 0.0047557301749951136, 0.0, 0.014913746562988089, 0.03190556527572171], [0.09408046060074401, 0.07839579164650845, 0.12869565213290407, 0.2004033576330976, 0.012303223865186032, 0.014913746562988089, 0.0, 0.027528603926264106], [0.08442261218554549, 0.0720457397391137, 0.11271585420336196, 0.20071593133718962, 0.029486636381900407, 0.03190556527572171, 0.027528603926264106, 0.0]], [[0.0, 0.23989842604349687, 0.22377995597653458, 0.20280161398076746, 0.21400505533513423, 0.2169566285672692, 0.09047898049997642, 0.2188923707575538], [0.23989842604349687, 0.0, 0.24494457938521863, 0.20741195519745587, 0.20244268084539582, 0.21651828597520983, 0.20922413978391946, 0.12660777069624984], [0.22377995597653458, 0.24494457938521863, 0.0, 0.1275092895833175, 0.08479238954912852, 0.06218958548522372, 0.23315068019031884, 0.15565025158489065], [0.20280161398076746, 0.20741195519745587, 0.1275092895833175, 0.0, 0.12906543279092914, 0.12014410699809921, 0.20417673711379078, 0.17056412765250142], [0.21400505533513423, 0.20244268084539582, 0.08479238954912852, 0.12906543279092914, 0.0, 0.03646457359460216, 0.190752132238881, 0.11793961954283869], [0.2169566285672692, 0.21651828597520983, 0.06218958548522372, 0.12014410699809921, 0.03646457359460216, 0.0, 0.20645429143910204, 0.12227880080547321], [0.09047898049997642, 0.20922413978391946, 0.23315068019031884, 0.20417673711379078, 0.190752132238881, 0.20645429143910204, 0.0, 0.20222786014824137], [0.2188923707575538, 0.12660777069624984, 0.15565025158489065, 0.17056412765250142, 0.11793961954283869, 0.12227880080547321, 0.20222786014824137, 0.0]], [[0.0, 0.13200174597973308, 0.0318374861884412, 0.17861843163498461, 0.06090678496120979, 0.06034450435843475, 0.10023145795886178, 0.029384709100910546], [0.13200174597973308, 0.0, 0.13922464133792997, 0.25542916980273755, 0.07588200824075247, 0.09360096346409598, 0.07183105506088996, 0.14869620369098924], [0.0318374861884412, 0.13922464133792997, 0.0, 0.1657234881898078, 0.0674763385588267, 0.055679462338222005, 0.12100276208555817, 0.034939992232828204], [0.17861843163498461, 0.25542916980273755, 0.1657234881898078, 0.0, 0.21317686689210275, 0.20840240734201496, 0.2304071912587189, 0.19013875981860398], [0.06090678496120979, 0.07588200824075247, 0.0674763385588267, 0.21317686689210275, 0.0, 0.025531377293890458, 0.07339818086916595, 0.07424598602809515], [0.06034450435843475, 0.09360096346409598, 0.055679462338222005, 0.20840240734201496, 0.025531377293890458, 0.0, 0.09820800414442328, 0.06547697400152504], [0.10023145795886178, 0.07183105506088996, 0.12100276208555817, 0.2304071912587189, 0.07339818086916595, 0.09820800414442328, 0.0, 0.1234757687277476], [0.029384709100910546, 0.14869620369098924, 0.034939992232828204, 0.19013875981860398, 0.07424598602809515, 0.06547697400152504, 0.1234757687277476, 0.0]], [[0.0, 0.08640241741620885, 0.3353477004008408, 0.26089972347978424, 0.333256565947026, 0.373435721798011, 0.35245338894310174, 0.28565447224075086], [0.08640241741620885, 0.0, 0.4017726097287021, 0.32973234558389836, 0.4053021641864967, 0.4393750018082746, 0.41480913615703296, 0.2837312769418499], [0.3353477004008408, 0.4017726097287021, 0.0, 0.088636725704453, 0.07285066261762245, 0.0724759679461591, 0.042081036341426285, 0.44435915108429636], [0.26089972347978424, 0.32973234558389836, 0.088636725704453, 0.0, 0.11444864744811939, 0.11847502891519053, 0.11835459317810137, 0.41533399094866497], [0.333256565947026, 0.4053021641864967, 0.07285066261762245, 0.11444864744811939, 0.0, 0.10972438812512125, 0.10041807464361883, 0.43563563108146036], [0.373435721798011, 0.4393750018082746, 0.0724759679461591, 0.11847502891519053, 0.10972438812512125, 0.0, 0.09827155699741773, 0.5016630161412527], [0.35245338894310174, 0.41480913615703296, 0.042081036341426285, 0.11835459317810137, 0.10041807464361883, 0.09827155699741773, 0.0, 0.4396778702733918], [0.28565447224075086, 0.2837312769418499, 0.44435915108429636, 0.41533399094866497, 0.43563563108146036, 0.5016630161412527, 0.4396778702733918, 0.0]], [[0.0, 0.13090637457030066, 0.10257497505285615, 0.17489306753628261, 0.10356138393475622, 0.033828875745464504, 0.1076604809613133, 0.1617886933400713], [0.13090637457030066, 0.0, 0.0627219028593523, 0.1541098604279954, 0.10654886216952246, 0.0999791665448301, 0.11484394742522126, 0.07203425542434817], [0.10257497505285615, 0.0627219028593523, 0.0, 0.14466175004216195, 0.1149519977811123, 0.07315042903098447, 0.11353447682450563, 0.10372613643682718], [0.17489306753628261, 0.1541098604279954, 0.14466175004216195, 0.0, 0.1385874198369214, 0.1640952965583196, 0.16119089228303993, 0.14245440494323522], [0.10356138393475622, 0.10654886216952246, 0.1149519977811123, 0.1385874198369214, 0.0, 0.09607204334969935, 0.05329455908049742, 0.12464456620526514], [0.033828875745464504, 0.0999791665448301, 0.07315042903098447, 0.1640952965583196, 0.09607204334969935, 0.0, 0.09719753492542199, 0.13267759826928754], [0.1076604809613133, 0.11484394742522126, 0.11353447682450563, 0.16119089228303993, 0.05329455908049742, 0.09719753492542199, 0.0, 0.12152169738087479], [0.1617886933400713, 0.07203425542434817, 0.10372613643682718, 0.14245440494323522, 0.12464456620526514, 0.13267759826928754, 0.12152169738087479, 0.0]], [[0.0, 0.02590441157251178, 0.09144808933353364, 0.18678156188206624, 0.09484811601047224, 0.14683764388088286, 0.1531224366276077, 0.13473321023640422], [0.02590441157251178, 0.0, 0.07444197746718914, 0.19384998325819616, 0.09337680573495108, 0.1433076128381681, 0.15262317947044526, 0.12286275509725911], [0.09144808933353364, 0.07444197746718914, 0.0, 0.16380078476685264, 0.13396735416582384, 0.1387551062623354, 0.14733095124512588, 0.07407771921239241], [0.18678156188206624, 0.19384998325819616, 0.16380078476685264, 0.0, 0.2425975219955028, 0.2186068481610661, 0.20851969817152513, 0.17452132404564039], [0.09484811601047224, 0.09337680573495108, 0.13396735416582384, 0.2425975219955028, 0.0, 0.09012791922911606, 0.10336946371221306, 0.1304583549685817], [0.14683764388088286, 0.1433076128381681, 0.1387551062623354, 0.2186068481610661, 0.09012791922911606, 0.0, 0.022467126769916912, 0.09087429400113443], [0.1531224366276077, 0.15262317947044526, 0.14733095124512588, 0.20851969817152513, 0.10336946371221306, 0.022467126769916912, 0.0, 0.0981637750820012], [0.13473321023640422, 0.12286275509725911, 0.07407771921239241, 0.17452132404564039, 0.1304583549685817, 0.09087429400113443, 0.0981637750820012, 0.0]], [[0.0, 0.15572178894203106, 0.1371686074576062, 0.2952484797183344, 0.17699890243756522, 0.16934883544601798, 0.16192317150786234, 0.1377100507189191], [0.15572178894203106, 0.0, 0.150528771040756, 0.23078482756894528, 0.14249825136747213, 0.17660934972818385, 0.07829166287012974, 0.08919335361212946], [0.1371686074576062, 0.150528771040756, 0.0, 0.24560163044319713, 0.19350489711453117, 0.22268011577305546, 0.1529464847687636, 0.10788408795782872], [0.2952484797183344, 0.23078482756894528, 0.24560163044319713, 0.0, 0.1570668560694968, 0.19205966728487955, 0.2401040478478286, 0.20915819045535017], [0.17699890243756522, 0.14249825136747213, 0.19350489711453117, 0.1570668560694968, 0.0, 0.0662786960375376, 0.1361474053666255, 0.11396050990125131], [0.16934883544601798, 0.17660934972818385, 0.22268011577305546, 0.19205966728487955, 0.0662786960375376, 0.0, 0.18151071888249906, 0.15988842452731397], [0.16192317150786234, 0.07829166287012974, 0.1529464847687636, 0.2401040478478286, 0.1361474053666255, 0.18151071888249906, 0.0, 0.06072089784022495], [0.1377100507189191, 0.08919335361212946, 0.10788408795782872, 0.20915819045535017, 0.11396050990125131, 0.15988842452731397, 0.06072089784022495, 0.0]], [[0.0, 0.09992005307734164, 0.10580589379822486, 0.19238422264322677, 0.10723273601508679, 0.14574412142832463, 0.15445597550200302, 0.1393313030953939], [0.09992005307734164, 0.0, 0.055376332617216376, 0.1604395406845111, 0.07498286968129442, 0.08420957678480767, 0.07591925688532672, 0.0687258725748614], [0.10580589379822486, 0.055376332617216376, 0.0, 0.17726405470772996, 0.06384527180699762, 0.08016566494886279, 0.11852167593398363, 0.04406289303333162], [0.19238422264322677, 0.1604395406845111, 0.17726405470772996, 0.0, 0.12808525831408316, 0.13904692957611325, 0.19373774344051867, 0.1799336334082338], [0.10723273601508679, 0.07498286968129442, 0.06384527180699762, 0.12808525831408316, 0.0, 0.056141188816600046, 0.13771249136029914, 0.07661406088406013], [0.14574412142832463, 0.08420957678480767, 0.08016566494886279, 0.13904692957611325, 0.056141188816600046, 0.0, 0.11848250140908471, 0.07306860104889189], [0.15445597550200302, 0.07591925688532672, 0.11852167593398363, 0.19373774344051867, 0.13771249136029914, 0.11848250140908471, 0.0, 0.1184145219901048], [0.1393313030953939, 0.0687258725748614, 0.04406289303333162, 0.1799336334082338, 0.07661406088406013, 0.07306860104889189, 0.1184145219901048, 0.0]], [[0.0, 0.040153602468352846, 0.062133274001576, 0.1262389195250103, 0.293275139806104, 0.2492682003554087, 0.07969144032269829, 0.24994386866435842], [0.040153602468352846, 0.0, 0.06529288460940201, 0.16052138088660428, 0.27700278963614344, 0.23661571401104256, 0.06309492743763986, 0.23073234993385283], [0.062133274001576, 0.06529288460940201, 0.0, 0.1737992595278549, 0.33335855311766094, 0.29426814541704366, 0.12608755448437, 0.2885647850485287], [0.1262389195250103, 0.16052138088660428, 0.1737992595278549, 0.0, 0.31642392633424066, 0.2666387328344786, 0.15751908739485487, 0.28575954081790605], [0.293275139806104, 0.27700278963614344, 0.33335855311766094, 0.31642392633424066, 0.0, 0.05329170322530896, 0.22058709152610087, 0.05122115208142363], [0.2492682003554087, 0.23661571401104256, 0.29426814541704366, 0.2666387328344786, 0.05329170322530896, 0.0, 0.1772671540343084, 0.04406816768576718], [0.07969144032269829, 0.06309492743763986, 0.12608755448437, 0.15751908739485487, 0.22058709152610087, 0.1772671540343084, 0.0, 0.17485133706267292], [0.24994386866435842, 0.23073234993385283, 0.2885647850485287, 0.28575954081790605, 0.05122115208142363, 0.04406816768576718, 0.17485133706267292, 0.0]], [[0.0, 0.055731416507597345, 0.11347203541350792, 0.1073112697081565, 0.13309485769354587, 0.09998021824765199, 0.02631955773376053, 0.03405864014695681], [0.055731416507597345, 0.0, 0.12483215398970174, 0.05210403661731023, 0.1713000352356941, 0.12136526370981839, 0.06336565721948427, 0.08953412594446536], [0.11347203541350792, 0.12483215398970174, 0.0, 0.14939348868066296, 0.08130036891023103, 0.023279505984309865, 0.08745125860956073, 0.11582962029833067], [0.1073112697081565, 0.05210403661731023, 0.14939348868066296, 0.0, 0.21026561225269816, 0.15327565553473538, 0.11104779551452154, 0.14057539926714174], [0.13309485769354587, 0.1713000352356941, 0.08130036891023103, 0.21026561225269816, 0.0, 0.06383391773489766, 0.111804735165718, 0.11334657564276611], [0.09998021824765199, 0.12136526370981839, 0.023279505984309865, 0.15327565553473538, 0.06383391773489766, 0.0, 0.07387727513297014, 0.0970786478036835], [0.02631955773376053, 0.06336565721948427, 0.08745125860956073, 0.11104779551452154, 0.111804735165718, 0.07387727513297014, 0.0, 0.03912101181389843], [0.03405864014695681, 0.08953412594446536, 0.11582962029833067, 0.14057539926714174, 0.11334657564276611, 0.0970786478036835, 0.03912101181389843, 0.0]], [[0.0, 0.0, 0.0, 0.0, 0.0, 0.0, 0.0, 0.0], [0.0, 0.0, 0.0, 0.0, 0.0, 0.0, 0.0, 0.0], [0.0, 0.0, 0.0, 0.0, 0.0, 0.0, 0.0, 0.0], [0.0, 0.0, 0.0, 0.0, 0.0, 0.0, 0.0, 0.0], [0.0, 0.0, 0.0, 0.0, 0.0, 0.0, 0.0, 0.0], [0.0, 0.0, 0.0, 0.0, 0.0, 0.0, 0.0, 0.0], [0.0, 0.0, 0.0, 0.0, 0.0, 0.0, 0.0, 0.0], [0.0, 0.0, 0.0, 0.0, 0.0, 0.0, 0.0, 0.0]], [[0.0, 0.09747745146557608, 0.09806829019061115, 0.4393754832845372, 0.2744399731869866, 0.23608553472151694, 0.152538516496747, 0.11869452485326697], [0.09747745146557608, 0.0, 0.05597351786163602, 0.3616699377748238, 0.2534719381689979, 0.14195102504911514, 0.09631715196283865, 0.12653445463202673], [0.09806829019061115, 0.05597351786163602, 0.0, 0.3532085722469187, 0.3052926124477774, 0.15675561608655944, 0.15159981692844, 0.1705282262073713], [0.4393754832845372, 0.3616699377748238, 0.3532085722469187, 0.0, 0.49921724002555323, 0.24216509952325788, 0.3910811710696235, 0.45945335638432805], [0.2744399731869866, 0.2534719381689979, 0.3052926124477774, 0.49921724002555323, 0.0, 0.3029406677938089, 0.16247299411746285, 0.15906030598174858], [0.23608553472151694, 0.14195102504911514, 0.15675561608655944, 0.24216509952325788, 0.3029406677938089, 0.0, 0.16545073854390135, 0.23999096518778582], [0.152538516496747, 0.09631715196283865, 0.15159981692844, 0.3910811710696235, 0.16247299411746285, 0.16545073854390135, 0.0, 0.08459795181854803], [0.11869452485326697, 0.12653445463202673, 0.1705282262073713, 0.45945335638432805, 0.15906030598174858, 0.23999096518778582, 0.08459795181854803, 0.0]], [[0.0, 0.023883864441828342, 0.028131167537105983, 0.17207471237744268, 0.06386787605070109, 0.06409277992659002, 0.04065542989438435, 0.11272167208052411], [0.023883864441828342, 0.0, 0.019010321924528714, 0.19188407358854154, 0.04298169737640696, 0.051048287568189, 0.04268016184196013, 0.12094540546072784], [0.028131167537105983, 0.019010321924528714, 0.0, 0.1835676743908278, 0.04163960278004802, 0.053772151455562044, 0.02963611146767567, 0.11864327576309285], [0.17207471237744268, 0.19188407358854154, 0.1835676743908278, 0.0, 0.21708290181080864, 0.21114997829945387, 0.16872668708808192, 0.17784723206863354], [0.06386787605070109, 0.04298169737640696, 0.04163960278004802, 0.21708290181080864, 0.0, 0.035938484750632056, 0.06097188998418305, 0.15057106125492228], [0.06409277992659002, 0.051048287568189, 0.053772151455562044, 0.21114997829945387, 0.035938484750632056, 0.0, 0.07020567869512212, 0.16556671843631773], [0.04065542989438435, 0.04268016184196013, 0.02963611146767567, 0.16872668708808192, 0.06097188998418305, 0.07020567869512212, 0.0, 0.10753143233156165], [0.11272167208052411, 0.12094540546072784, 0.11864327576309285, 0.17784723206863354, 0.15057106125492228, 0.16556671843631773, 0.10753143233156165, 0.0]], [[0.0, 0.13290155450981325, 0.1161442030640241, 0.22358538840226141, 0.07581969549086198, 0.10367469364024824, 0.1276192030429109, 0.10760633677337897], [0.13290155450981325, 0.0, 0.08008218473254776, 0.11702477927672837, 0.07666029540105612, 0.11201343082121794, 0.03981778231076242, 0.04321398348780193], [0.1161442030640241, 0.08008218473254776, 0.0, 0.11642028667813695, 0.10763718064491845, 0.03712800930707498, 0.04244808447911834, 0.0402300735382596], [0.22358538840226141, 0.11702477927672837, 0.11642028667813695, 0.0, 0.1878203069667324, 0.1465242008307458, 0.10110984437308602, 0.12125655148667906], [0.07581969549086198, 0.07666029540105612, 0.10763718064491845, 0.1878203069667324, 0.0, 0.12020501910187185, 0.09225517307714545, 0.07548879994374182], [0.10367469364024824, 0.11201343082121794, 0.03712800930707498, 0.1465242008307458, 0.12020501910187185, 0.0, 0.07774505574972411, 0.06978853568919614], [0.1276192030429109, 0.03981778231076242, 0.04244808447911834, 0.10110984437308602, 0.09225517307714545, 0.07774505574972411, 0.0, 0.02061199100964528], [0.10760633677337897, 0.04321398348780193, 0.0402300735382596, 0.12125655148667906, 0.07548879994374182, 0.06978853568919614, 0.02061199100964528, 0.0]], [[0.0, 0.014316399258733625, 0.07086581157256448, 0.15090989089219076, 0.09955459519147758, 0.05059898262287215, 0.05895129323227753, 0.10315101774364903], [0.014316399258733625, 0.0, 0.0677769467972402, 0.14388613527845576, 0.09770641411932093, 0.05244333164144423, 0.05698773952769391, 0.09636698448992453], [0.07086581157256448, 0.0677769467972402, 0.0, 0.14362747916617363, 0.13472500147989055, 0.0842020628606292, 0.07248086950992921, 0.05041768869591883], [0.15090989089219076, 0.14388613527845576, 0.14362747916617363, 0.0, 0.13039312192279315, 0.13524129449310796, 0.1008134458582436, 0.10887877162722871], [0.09955459519147758, 0.09770641411932093, 0.13472500147989055, 0.13039312192279315, 0.0, 0.059326146641867555, 0.08723178548565443, 0.1374329321994898], [0.05059898262287215, 0.05244333164144423, 0.0842020628606292, 0.13524129449310796, 0.059326146641867555, 0.0, 0.05182200674675977, 0.10284836961928195], [0.05895129323227753, 0.05698773952769391, 0.07248086950992921, 0.1008134458582436, 0.08723178548565443, 0.05182200674675977, 0.0, 0.07499295540186628], [0.10315101774364903, 0.09636698448992453, 0.05041768869591883, 0.10887877162722871, 0.1374329321994898, 0.10284836961928195, 0.07499295540186628, 0.0]], [[0.0, 0.07911424885816504, 0.1049426378274703, 0.19850257930017515, 0.165712883017713, 0.04408512173825514, 0.06129002283029097, 0.10048742528069049], [0.07911424885816504, 0.0, 0.09010036508552552, 0.24813416822726986, 0.2184649239101762, 0.0912243919179332, 0.04550489737037917, 0.12334561649921728], [0.1049426378274703, 0.09010036508552552, 0.0, 0.2317386547461836, 0.21352287664091454, 0.12597781695480592, 0.0776676130960084, 0.08501441595274303], [0.19850257930017515, 0.24813416822726986, 0.2317386547461836, 0.0, 0.14638935870395078, 0.18290454390947494, 0.20909120202138712, 0.22405622537013292], [0.165712883017713, 0.2184649239101762, 0.21352287664091454, 0.14638935870395078, 0.0, 0.14448203122180406, 0.19124669931062627, 0.22723004146902379], [0.04408512173825514, 0.0912243919179332, 0.12597781695480592, 0.18290454390947494, 0.14448203122180406, 0.0, 0.06654803813041306, 0.1379189120149926], [0.06129002283029097, 0.04550489737037917, 0.0776676130960084, 0.20909120202138712, 0.19124669931062627, 0.06654803813041306, 0.0, 0.10901222886889532], [0.10048742528069049, 0.12334561649921728, 0.08501441595274303, 0.22405622537013292, 0.22723004146902379, 0.1379189120149926, 0.10901222886889532, 0.0]], [[0.0, 0.13170603673099024, 0.1982444027679641, 0.11582773967617585, 0.08310299154905024, 0.10731696672002738, 0.07622251453840155, 0.06955104221071444], [0.13170603673099024, 0.0, 0.1015688075998994, 0.08787217999417951, 0.10439755808084764, 0.07148105401857312, 0.12266954532177535, 0.09637396153840402], [0.1982444027679641, 0.1015688075998994, 0.0, 0.11523457349938081, 0.1748791517623791, 0.1503212481742315, 0.19695027268670623, 0.16411522493858682], [0.11582773967617585, 0.08787217999417951, 0.11523457349938081, 0.0, 0.10070034241450339, 0.0721955609470932, 0.13626048139441377, 0.0880768663241841], [0.08310299154905024, 0.10439755808084764, 0.1748791517623791, 0.10070034241450339, 0.0, 0.06803779345291484, 0.048554663094297686, 0.021790747516549833], [0.10731696672002738, 0.07148105401857312, 0.1503212481742315, 0.0721955609470932, 0.06803779345291484, 0.0, 0.10491543341238445, 0.06772101417496154], [0.07622251453840155, 0.12266954532177535, 0.19695027268670623, 0.13626048139441377, 0.048554663094297686, 0.10491543341238445, 0.0, 0.05022830334597207], [0.06955104221071444, 0.09637396153840402, 0.16411522493858682, 0.0880768663241841, 0.021790747516549833, 0.06772101417496154, 0.05022830334597207, 0.0]], [[0.0, 0.03816248185192711, 0.04163329015421528, 0.28125122473292885, 0.11075051460010414, 0.08776049759599747, 0.08264973357373079, 0.07745418217557531], [0.03816248185192711, 0.0, 0.00367041106027752, 0.24934479216643712, 0.08670407816712974, 0.056835800432740446, 0.05356026251410465, 0.09704645025378206], [0.04163329015421528, 0.00367041106027752, 0.0, 0.24718186467169767, 0.08611975962726466, 0.05541601848583697, 0.05252855675573549, 0.10023927289702084], [0.28125122473292885, 0.24934479216643712, 0.24718186467169767, 0.0, 0.17796149103306122, 0.19545712370960275, 0.20054645464416346, 0.27936560086041506], [0.11075051460010414, 0.08670407816712974, 0.08611975962726466, 0.17796149103306122, 0.0, 0.03467439978640094, 0.034578274149882876, 0.10748933767371156], [0.08776049759599747, 0.056835800432740446, 0.05541601848583697, 0.19545712370960275, 0.03467439978640094, 0.0, 0.006875036636598563, 0.10875307810719226], [0.08264973357373079, 0.05356026251410465, 0.05252855675573549, 0.20054645464416346, 0.034578274149882876, 0.006875036636598563, 0.0, 0.1019437658467833], [0.07745418217557531, 0.09704645025378206, 0.10023927289702084, 0.27936560086041506, 0.10748933767371156, 0.10875307810719226, 0.1019437658467833, 0.0]], [[0.0, 0.05109538690988772, 0.04019544275525535, 0.21140053609819562, 0.07732419140455896, 0.09042494522042288, 0.07835326575484539, 0.05434011447707804], [0.05109538690988772, 0.0, 0.03478679061907464, 0.1729799570484736, 0.07062450686896897, 0.08930622158165205, 0.06086077304015707, 0.0630141729913086], [0.04019544275525535, 0.03478679061907464, 0.0, 0.18777000361839863, 0.04950542584631677, 0.06299523053551923, 0.04342186874630389, 0.03482603805506452], [0.21140053609819562, 0.1729799570484736, 0.18777000361839863, 0.0, 0.2008433048770313, 0.19899633705226613, 0.16550121834150436, 0.2031774294981342], [0.07732419140455896, 0.07062450686896897, 0.04950542584631677, 0.2008433048770313, 0.0, 0.034484941093162816, 0.04393659160271955, 0.04959701239723798], [0.09042494522042288, 0.08930622158165205, 0.06299523053551923, 0.19899633705226613, 0.034484941093162816, 0.0, 0.042886271203888014, 0.060695304208336985], [0.07835326575484539, 0.06086077304015707, 0.04342186874630389, 0.16550121834150436, 0.04393659160271955, 0.042886271203888014, 0.0, 0.051238110098338806], [0.05434011447707804, 0.0630141729913086, 0.03482603805506452, 0.2031774294981342, 0.04959701239723798, 0.060695304208336985, 0.051238110098338806, 0.0]], [[0.0, 0.060658811876149514, 0.058362860008282384, 0.12598837942447824, 0.03531996229278591, 0.08001804861143799, 0.04321977489734985, 0.05921636230050383], [0.060658811876149514, 0.0, 0.05972674046100252, 0.1754816435917392, 0.02684455413686747, 0.11433400091164736, 0.07339582821156805, 0.08934999350635532], [0.058362860008282384, 0.05972674046100252, 0.0, 0.17603546780440452, 0.05140956715396981, 0.08149672464916599, 0.09208076136851662, 0.05302191153025678], [0.12598837942447824, 0.1754816435917392, 0.17603546780440452, 0.0, 0.15466926327715352, 0.14640550799974217, 0.1104310199475067, 0.15081969748671098], [0.03531996229278591, 0.02684455413686747, 0.05140956715396981, 0.15466926327715352, 0.0, 0.10069368078175242, 0.05832118464682615, 0.07545956542933524], [0.08001804861143799, 0.11433400091164736, 0.08149672464916599, 0.14640550799974217, 0.10069368078175242, 0.0, 0.08950262807508705, 0.029046881988930063], [0.04321977489734985, 0.07339582821156805, 0.09208076136851662, 0.1104310199475067, 0.05832118464682615, 0.08950262807508705, 0.0, 0.07888705340288485], [0.05921636230050383, 0.08934999350635532, 0.05302191153025678, 0.15081969748671098, 0.07545956542933524, 0.029046881988930063, 0.07888705340288485, 0.0]], [[0.0, 0.03332587552647058, 0.033702237609657106, 0.1786831040258915, 0.04947938211832482, 0.05424443304113389, 0.050585191167798985, 0.04074554806704787], [0.03332587552647058, 0.0, 0.03783649283413169, 0.16477956010515216, 0.029511070907551007, 0.031216094538123074, 0.034794090552885376, 0.04155706082658829], [0.033702237609657106, 0.03783649283413169, 0.0, 0.15270186901248767, 0.0653833233444537, 0.05200424831173883, 0.031608529111080946, 0.022356416210944453], [0.1786831040258915, 0.16477956010515216, 0.15270186901248767, 0.0, 0.1807799787967659, 0.14455185391421962, 0.1326334504005316, 0.16475066321432272], [0.04947938211832482, 0.029511070907551007, 0.0653833233444537, 0.1807799787967659, 0.0, 0.0386057862845573, 0.057962812156291316, 0.06882725879623629], [0.05424443304113389, 0.031216094538123074, 0.05200424831173883, 0.14455185391421962, 0.0386057862845573, 0.0, 0.028183601856008392, 0.06444080435422202], [0.050585191167798985, 0.034794090552885376, 0.031608529111080946, 0.1326334504005316, 0.057962812156291316, 0.028183601856008392, 0.0, 0.046616273489115845], [0.04074554806704787, 0.04155706082658829, 0.022356416210944453, 0.16475066321432272, 0.06882725879623629, 0.06444080435422202, 0.046616273489115845, 0.0]], [[0.0, 0.20702133476266216, 0.11891833201400306, 0.13096044659439038, 0.05427258116460207, 0.16338791054838678, 0.16149289587562868, 0.12045632032689654], [0.20702133476266216, 0.0, 0.09992809920355399, 0.1643146839553252, 0.19898101041582672, 0.06670601835408228, 0.08171476209215921, 0.11989843846288138], [0.11891833201400306, 0.09992809920355399, 0.0, 0.0941805264650397, 0.12239450403775262, 0.06406194702802134, 0.05199183761950624, 0.03793619457387538], [0.13096044659439038, 0.1643146839553252, 0.0941805264650397, 0.0, 0.1634555099269813, 0.15115069120898858, 0.09069025849446039, 0.0608216003057281], [0.05427258116460207, 0.19898101041582672, 0.12239450403775262, 0.1634555099269813, 0.0, 0.14649073464200504, 0.17140079348463977, 0.13433084129899803], [0.16338791054838678, 0.06670601835408228, 0.06406194702802134, 0.15115069120898858, 0.14649073464200504, 0.0, 0.08279461857111331, 0.09352858982401557], [0.16149289587562868, 0.08171476209215921, 0.05199183761950624, 0.09069025849446039, 0.17140079348463977, 0.08279461857111331, 0.0, 0.052898367149427736], [0.12045632032689654, 0.11989843846288138, 0.03793619457387538, 0.0608216003057281, 0.13433084129899803, 0.09352858982401557, 0.052898367149427736, 0.0]], [[0.0, 0.03323637395751767, 0.008616959899125236, 0.1889464124014776, 0.01841071387154578, 0.0094701452553422, 0.015786000404101577, 0.020745872242866423], [0.03323637395751767, 0.0, 0.034589535557964214, 0.19615297604383303, 0.048708640864548076, 0.03833122694552906, 0.044888014874683996, 0.050095722631487524], [0.008616959899125236, 0.034589535557964214, 0.0, 0.18866697283812048, 0.017621559169999045, 0.00547362922013971, 0.018899206301911414, 0.019792109664454514], [0.1889464124014776, 0.19615297604383303, 0.18866697283812048, 0.0, 0.19196016598413157, 0.18854932696766366, 0.19259202921141594, 0.189467080447598], [0.01841071387154578, 0.048708640864548076, 0.017621559169999045, 0.19196016598413157, 0.0, 0.0130386575690614, 0.010870576421172628, 0.00733834910996802], [0.0094701452553422, 0.03833122694552906, 0.00547362922013971, 0.18854932696766366, 0.0130386575690614, 0.0, 0.014417464507763338, 0.0144044911658657], [0.015786000404101577, 0.044888014874683996, 0.018899206301911414, 0.19259202921141594, 0.010870576421172628, 0.014417464507763338, 0.0, 0.010714080775543307], [0.020745872242866423, 0.050095722631487524, 0.019792109664454514, 0.189467080447598, 0.00733834910996802, 0.0144044911658657, 0.010714080775543307, 0.0]], [[0.0, 0.025464583827553514, 0.03637400170437297, 0.2594037050715002, 0.019680334992449946, 0.02397582967155646, 0.035657036247430655, 0.02944500433958018], [0.025464583827553514, 0.0, 0.032603947830258356, 0.26562163812472933, 0.019271278207034406, 0.02985790876013595, 0.03783626479090849, 0.03478796211668459], [0.03637400170437297, 0.032603947830258356, 0.0, 0.2667395911237315, 0.023157884371895268, 0.030629872705661736, 0.024950557946815135, 0.03448659099007643], [0.2594037050715002, 0.26562163812472933, 0.2667395911237315, 0.0, 0.26231530598678315, 0.27194371383156724, 0.26480402109898554, 0.2613726213074749], [0.019680334992449946, 0.019271278207034406, 0.023157884371895268, 0.26231530598678315, 0.0, 0.024902406594556708, 0.033614768160609584, 0.034028087329552696], [0.02397582967155646, 0.02985790876013595, 0.030629872705661736, 0.27194371383156724, 0.024902406594556708, 0.0, 0.022791743685757686, 0.020849403715294788], [0.035657036247430655, 0.03783626479090849, 0.024950557946815135, 0.26480402109898554, 0.033614768160609584, 0.022791743685757686, 0.0, 0.01444317266841481], [0.02944500433958018, 0.03478796211668459, 0.03448659099007643, 0.2613726213074749, 0.034028087329552696, 0.020849403715294788, 0.01444317266841481, 0.0]], [[0.0, 0.008485897720694231, 0.06307712135787533, 0.25383014356563666, 0.04735897640098807, 0.05509019757912421, 0.05634468602417726, 0.038198125417892165], [0.008485897720694231, 0.0, 0.06518721753454186, 0.24973716646136085, 0.04144910441613838, 0.051351270300296126, 0.050772243033121375, 0.033058093974417654], [0.06307712135787533, 0.06518721753454186, 0.0, 0.29176991927880835, 0.06562887765443341, 0.056922512393504675, 0.09745990211163634, 0.05661941986635783], [0.25383014356563666, 0.24973716646136085, 0.29176991927880835, 0.0, 0.2411789963741753, 0.25977498248692604, 0.2035761449159923, 0.24640872890085785], [0.04735897640098807, 0.04144910441613838, 0.06562887765443341, 0.2411789963741753, 0.0, 0.02337570774729591, 0.04452920502074543, 0.01179324416663636], [0.05509019757912421, 0.051351270300296126, 0.056922512393504675, 0.25977498248692604, 0.02337570774729591, 0.0, 0.06640700124112499, 0.0255908087356826], [0.05634468602417726, 0.050772243033121375, 0.09745990211163634, 0.2035761449159923, 0.04452920502074543, 0.06640700124112499, 0.0, 0.04648122589795238], [0.038198125417892165, 0.033058093974417654, 0.05661941986635783, 0.24640872890085785, 0.01179324416663636, 0.0255908087356826, 0.04648122589795238, 0.0]], [[0.0, 0.024702293581464706, 0.06343414239261164, 0.17178230142290316, 0.1597863749653439, 0.09557544087607786, 0.15306808734293936, 0.2173484905448919], [0.024702293581464706, 0.0, 0.07104850567901992, 0.1900412202288336, 0.14763752659315343, 0.08424101536295449, 0.14134138402496063, 0.21498055872645114], [0.06343414239261164, 0.07104850567901992, 0.0, 0.15367819081542894, 0.1323822644778731, 0.0655225035948598, 0.11346783615053962, 0.2112243216379499], [0.17178230142290316, 0.1900412202288336, 0.15367819081542894, 0.0, 0.2173912223506492, 0.2106419093053343, 0.23117290007568067, 0.1904297348158586], [0.1597863749653439, 0.14763752659315343, 0.1323822644778731, 0.2173912223506492, 0.0, 0.10058680100092457, 0.06629277592939282, 0.14987923525101773], [0.09557544087607786, 0.08424101536295449, 0.0655225035948598, 0.2106419093053343, 0.10058680100092457, 0.0, 0.0644576722870518, 0.22060163460373794], [0.15306808734293936, 0.14134138402496063, 0.11346783615053962, 0.23117290007568067, 0.06629277592939282, 0.0644576722870518, 0.0, 0.2105431830588204], [0.2173484905448919, 0.21498055872645114, 0.2112243216379499, 0.1904297348158586, 0.14987923525101773, 0.22060163460373794, 0.2105431830588204, 0.0]], [[0.0, 0.04026155741737467, 0.04040147911353272, 0.2860997522593552, 0.03893327657444168, 0.025564889870512166, 0.09070614014938136, 0.018143709204111014], [0.04026155741737467, 0.0, 0.07876820883074696, 0.31004544607137086, 0.028939478119174678, 0.04355819972779055, 0.05964778685085933, 0.03043245670269145], [0.04040147911353272, 0.07876820883074696, 0.0, 0.25405397792478307, 0.07756021220726511, 0.057981423118929995, 0.1288764569359366, 0.05732394104277539], [0.2860997522593552, 0.31004544607137086, 0.25405397792478307, 0.0, 0.31998640640225007, 0.305634297730904, 0.3587650481968345, 0.3021573498022863], [0.03893327657444168, 0.028939478119174678, 0.07756021220726511, 0.31998640640225007, 0.0, 0.023916104402076234, 0.054754579864055145, 0.020869719058018585], [0.025564889870512166, 0.04355819972779055, 0.057981423118929995, 0.305634297730904, 0.023916104402076234, 0.0, 0.07731320940955944, 0.014691061602474563], [0.09070614014938136, 0.05964778685085933, 0.1288764569359366, 0.3587650481968345, 0.054754579864055145, 0.07731320940955944, 0.0, 0.07402898197760298], [0.018143709204111014, 0.03043245670269145, 0.05732394104277539, 0.3021573498022863, 0.020869719058018585, 0.014691061602474563, 0.07402898197760298, 0.0]], [[0.0, 0.16917375149853073, 0.0678983530782019, 0.04616596817405502, 0.0346356943625552, 0.07356711962641521, 0.08650860942634443, 0.1884650565519153], [0.16917375149853073, 0.0, 0.19372148736867362, 0.16236079984323096, 0.1622926185641931, 0.1463319407506192, 0.1488827463519592, 0.28356113738306193], [0.0678983530782019, 0.19372148736867362, 0.0, 0.08477472562036546, 0.09927894133018283, 0.13132769798573946, 0.08326918220102338, 0.14376816827620387], [0.04616596817405502, 0.16236079984323096, 0.08477472562036546, 0.0, 0.04377205566321171, 0.09780784812357685, 0.06660186797387825, 0.17082828592161264], [0.0346356943625552, 0.1622926185641931, 0.09927894133018283, 0.04377205566321171, 0.0, 0.06319139156246706, 0.0954356424628107, 0.20772898012619487], [0.07356711962641521, 0.1463319407506192, 0.13132769798573946, 0.09780784812357685, 0.06319139156246706, 0.0, 0.13574955784304563, 0.25653662869054006], [0.08650860942634443, 0.1488827463519592, 0.08326918220102338, 0.06660186797387825, 0.0954356424628107, 0.13574955784304563, 0.0, 0.15508307652035286], [0.1884650565519153, 0.28356113738306193, 0.14376816827620387, 0.17082828592161264, 0.20772898012619487, 0.25653662869054006, 0.15508307652035286, 0.0]], [[0.0, 0.04140581507489804, 0.10759419475522666, 0.16359095886262418, 0.06802326780826966, 0.08013862988394005, 0.09544263987775613, 0.1695766165967576], [0.04140581507489804, 0.0, 0.07684006581308682, 0.13868832313298743, 0.07722958550394231, 0.07804724169280343, 0.1144466337414604, 0.15883147507952516], [0.10759419475522666, 0.07684006581308682, 0.0, 0.11291886145127217, 0.10874522558251158, 0.12605539649342445, 0.15812040801278324, 0.1452766138722805], [0.16359095886262418, 0.13868832313298743, 0.11291886145127217, 0.0, 0.18133712890169612, 0.12084051680048598, 0.21554146987586617, 0.1254354779288295], [0.06802326780826966, 0.07722958550394231, 0.10874522558251158, 0.18133712890169612, 0.0, 0.1234653037315504, 0.07103655259196606, 0.17525194329505447], [0.08013862988394005, 0.07804724169280343, 0.12605539649342445, 0.12084051680048598, 0.1234653037315504, 0.0, 0.1492106162450976, 0.16485959665504102], [0.09544263987775613, 0.1144466337414604, 0.15812040801278324, 0.21554146987586617, 0.07103655259196606, 0.1492106162450976, 0.0, 0.1759283276573432], [0.1695766165967576, 0.15883147507952516, 0.1452766138722805, 0.1254354779288295, 0.17525194329505447, 0.16485959665504102, 0.1759283276573432, 0.0]], [[0.0, 0.12787780167686055, 0.17709453679622958, 0.30676275004001646, 0.06855872109499644, 0.06959489627330864, 0.4533409481042494, 0.18638152824894563], [0.12787780167686055, 0.0, 0.14003072268537026, 0.4081021752286821, 0.16938209371652035, 0.1321380670849068, 0.35981305306930955, 0.06191810607562478], [0.17709453679622958, 0.14003072268537026, 0.0, 0.3460322451917138, 0.1599379212501142, 0.11960075917713028, 0.3028148775170988, 0.1768690401267383], [0.30676275004001646, 0.4081021752286821, 0.3460322451917138, 0.0, 0.24887543582262722, 0.2830956821226671, 0.5926760907716071, 0.46498192930242815], [0.06855872109499644, 0.16938209371652035, 0.1599379212501142, 0.24887543582262722, 0.0, 0.04524935942740359, 0.45113291103860714, 0.23039657427392995], [0.06959489627330864, 0.1321380670849068, 0.11960075917713028, 0.2830956821226671, 0.04524935942740359, 0.0, 0.4125584609099286, 0.19284492466971168], [0.4533409481042494, 0.35981305306930955, 0.3028148775170988, 0.5926760907716071, 0.45113291103860714, 0.4125584609099286, 0.0, 0.33669615751031867], [0.18638152824894563, 0.06191810607562478, 0.1768690401267383, 0.46498192930242815, 0.23039657427392995, 0.19284492466971168, 0.33669615751031867, 0.0]], [[0.0, 0.0647810961869628, 0.318050419155304, 0.4011246184873415, 0.39020957525718397, 0.14848963037824753, 0.23546477014399625, 0.15235332058448328], [0.0647810961869628, 0.0, 0.2660823717381702, 0.35494584258901374, 0.3411979221135823, 0.08993062147933586, 0.17347803018965388, 0.09385618507840372], [0.318050419155304, 0.2660823717381702, 0.0, 0.10782270434247668, 0.089656304103092, 0.1819492330710604, 0.16568020680896065, 0.21130303289944763], [0.4011246184873415, 0.35494584258901374, 0.10782270434247668, 0.0, 0.05691254944659196, 0.27791260020523034, 0.25570866817009386, 0.30072337395043924], [0.39020957525718397, 0.3411979221135823, 0.089656304103092, 0.05691254944659196, 0.0, 0.259847871911965, 0.2387535131485194, 0.2911359241907596], [0.14848963037824753, 0.08993062147933586, 0.1819492330710604, 0.27791260020523034, 0.259847871911965, 0.0, 0.11466935381488179, 0.07572841868607452], [0.23546477014399625, 0.17347803018965388, 0.16568020680896065, 0.25570866817009386, 0.2387535131485194, 0.11466935381488179, 0.0, 0.09313903487468644], [0.15235332058448328, 0.09385618507840372, 0.21130303289944763, 0.30072337395043924, 0.2911359241907596, 0.07572841868607452, 0.09313903487468644, 0.0]], [[0.0, 0.0929506269361147, 0.09082998646709885, 0.2446564502184971, 0.14771614220412502, 0.08657403683570686, 0.17412374986433407, 0.23892736627218308], [0.0929506269361147, 0.0, 0.11372252177777792, 0.3057914312158945, 0.09496741436474039, 0.057624466844788766, 0.17576510588505517, 0.1790654505544588], [0.09082998646709885, 0.11372252177777792, 0.0, 0.32217118926293997, 0.15123011030629424, 0.06484339382313634, 0.22004049890150876, 0.17597934327388998], [0.2446564502184971, 0.3057914312158945, 0.32217118926293997, 0.0, 0.3398475109717363, 0.32051221650292727, 0.26885678103920363, 0.4601961243066413], [0.14771614220412502, 0.09496741436474039, 0.15123011030629424, 0.3398475109717363, 0.0, 0.1244653983351294, 0.12590779415685102, 0.17812110183141103], [0.08657403683570686, 0.057624466844788766, 0.06484339382313634, 0.32051221650292727, 0.1244653983351294, 0.0, 0.20960404660641707, 0.1579088969408689], [0.17412374986433407, 0.17576510588505517, 0.22004049890150876, 0.26885678103920363, 0.12590779415685102, 0.20960404660641707, 0.0, 0.29742647895654784], [0.23892736627218308, 0.1790654505544588, 0.17597934327388998, 0.4601961243066413, 0.17812110183141103, 0.1579088969408689, 0.29742647895654784, 0.0]], [[0.0, 0.06556849581583854, 0.08347943682887392, 0.19908193632924145, 0.041419279665183155, 0.05431607987740679, 0.07821574583015664, 0.06402994975435818], [0.06556849581583854, 0.0, 0.07106130230604552, 0.2228591929072503, 0.03324179668717525, 0.030540899862227012, 0.0684248033387443, 0.04991072760734665], [0.08347943682887392, 0.07106130230604552, 0.0, 0.18992734068929804, 0.0667657687067054, 0.06752954066165005, 0.060023467121164374, 0.060103013762461105], [0.19908193632924145, 0.2228591929072503, 0.18992734068929804, 0.0, 0.21579227290004835, 0.22254852492343605, 0.17066029317556042, 0.17756571160582157], [0.041419279665183155, 0.03324179668717525, 0.0667657687067054, 0.21579227290004835, 0.0, 0.014036057833462982, 0.06632639277562576, 0.05194022181286636], [0.05431607987740679, 0.030540899862227012, 0.06752954066165005, 0.22254852492343605, 0.014036057833462982, 0.0, 0.07058514729345164, 0.05669278286673624], [0.07821574583015664, 0.0684248033387443, 0.060023467121164374, 0.17066029317556042, 0.06632639277562576, 0.07058514729345164, 0.0, 0.02529403812343101], [0.06402994975435818, 0.04991072760734665, 0.060103013762461105, 0.17756571160582157, 0.05194022181286636, 0.05669278286673624, 0.02529403812343101, 0.0]], [[0.0, 0.02613554119583664, 0.0721421916493078, 0.23286002594150876, 0.05372204103518939, 0.03470786835263527, 0.11195086382534938, 0.0817780086057708], [0.02613554119583664, 0.0, 0.05747876413983436, 0.2188167243921397, 0.03520305352110046, 0.0400117974819688, 0.09266939353417725, 0.07228366039925589], [0.0721421916493078, 0.05747876413983436, 0.0, 0.21106060951348976, 0.056668363429358, 0.08852956616203442, 0.07917138612189406, 0.06960058075533838], [0.23286002594150876, 0.2188167243921397, 0.21106060951348976, 0.0, 0.22855942892795125, 0.25287865955384226, 0.13895017610304686, 0.17219754524819028], [0.05372204103518939, 0.03520305352110046, 0.056668363429358, 0.22855942892795125, 0.0, 0.05080327470369205, 0.09844693671001661, 0.09687898604649381], [0.03470786835263527, 0.0400117974819688, 0.08852956616203442, 0.25287865955384226, 0.05080327470369205, 0.0, 0.1313104103644589, 0.10765398532848508], [0.11195086382534938, 0.09266939353417725, 0.07917138612189406, 0.13895017610304686, 0.09844693671001661, 0.1313104103644589, 0.0, 0.06265172397922907], [0.0817780086057708, 0.07228366039925589, 0.06960058075533838, 0.17219754524819028, 0.09687898604649381, 0.10765398532848508, 0.06265172397922907, 0.0]], [[0.0, 0.021096487899239822, 0.01282962922130656, 0.3043376987033404, 0.0363314193216585, 0.03769922421666969, 0.058736372890595245, 0.06980078205848643], [0.021096487899239822, 0.0, 0.0251034815568572, 0.30903799795271425, 0.04845445285613775, 0.05481354068772339, 0.05550063157604467, 0.054010648672440396], [0.01282962922130656, 0.0251034815568572, 0.0, 0.2981590504223728, 0.04523749094714485, 0.04469397587652138, 0.06820908564849404, 0.0763521655965228], [0.3043376987033404, 0.30903799795271425, 0.2981590504223728, 0.0, 0.3260885890224227, 0.31496250161447076, 0.34743721750800666, 0.34327192138687074], [0.0363314193216585, 0.04845445285613775, 0.04523749094714485, 0.3260885890224227, 0.0, 0.017368739674725756, 0.059223004001493655, 0.08163926419511823], [0.03769922421666969, 0.05481354068772339, 0.04469397587652138, 0.31496250161447076, 0.017368739674725756, 0.0, 0.0711962148268315, 0.09382282834653613], [0.058736372890595245, 0.05550063157604467, 0.06820908564849404, 0.34743721750800666, 0.059223004001493655, 0.0711962148268315, 0.0, 0.042950824209294636], [0.06980078205848643, 0.054010648672440396, 0.0763521655965228, 0.34327192138687074, 0.08163926419511823, 0.09382282834653613, 0.042950824209294636, 0.0]], [[0.0, 0.05239792426123657, 0.03556518753902873, 0.13850979810900663, 0.025209607386605597, 0.04093474554564191, 0.0601645341411066, 0.05683313659279338], [0.05239792426123657, 0.0, 0.04012541582181972, 0.12479083345881448, 0.06964698412971097, 0.03243080917310796, 0.04494005007986594, 0.02957021903742101], [0.03556518753902873, 0.04012541582181972, 0.0, 0.1079536038244169, 0.05555681479787094, 0.041383619905210584, 0.03405781025723252, 0.02809035761023758], [0.13850979810900663, 0.12479083345881448, 0.1079536038244169, 0.0, 0.14843877434458358, 0.1325349708112951, 0.08697579758830182, 0.10018883153699484], [0.025209607386605597, 0.06964698412971097, 0.05555681479787094, 0.14843877434458358, 0.0, 0.057654994268596396, 0.07168833245632124, 0.07410994035774145], [0.04093474554564191, 0.03243080917310796, 0.041383619905210584, 0.1325349708112951, 0.057654994268596396, 0.0, 0.05323960906534616, 0.04993543984189801], [0.0601645341411066, 0.04494005007986594, 0.03405781025723252, 0.08697579758830182, 0.07168833245632124, 0.05323960906534616, 0.0, 0.026713850089312673], [0.05683313659279338, 0.02957021903742101, 0.02809035761023758, 0.10018883153699484, 0.07410994035774145, 0.04993543984189801, 0.026713850089312673, 0.0]], [[0.0, 0.031354377192053494, 0.05510250601081599, 0.1038376734465522, 0.04621945996379424, 0.026106792773920372, 0.03888923057073512, 0.03890600781761369], [0.031354377192053494, 0.0, 0.047918278493594146, 0.1005987484522791, 0.07204315073046275, 0.04800945298523309, 0.05190399226346878, 0.047487651783137734], [0.05510250601081599, 0.047918278493594146, 0.0, 0.08542659582005979, 0.06888070083640695, 0.048207612029823106, 0.056169224541871725, 0.03890527628723564], [0.1038376734465522, 0.1005987484522791, 0.08542659582005979, 0.0, 0.12360220055775577, 0.10239367769446185, 0.07079229481431579, 0.07673030543496914], [0.04621945996379424, 0.07204315073046275, 0.06888070083640695, 0.12360220055775577, 0.0, 0.029962336120523046, 0.06358354053561126, 0.05414536926569592], [0.026106792773920372, 0.04800945298523309, 0.048207612029823106, 0.10239367769446185, 0.029962336120523046, 0.0, 0.04379067225345103, 0.033154025377411925], [0.03888923057073512, 0.05190399226346878, 0.056169224541871725, 0.07079229481431579, 0.06358354053561126, 0.04379067225345103, 0.0, 0.028738540106924605], [0.03890600781761369, 0.047487651783137734, 0.03890527628723564, 0.07673030543496914, 0.05414536926569592, 0.033154025377411925, 0.028738540106924605, 0.0]], [[0.0, 0.41113769830983043, 0.5469831893473065, 0.1563085577007261, 0.04748190245548138, 0.0761181524210443, 0.06139410952785576, 0.42478245272611825], [0.41113769830983043, 0.0, 0.15588592599391035, 0.2789141690909056, 0.3773039409521891, 0.3538107847456121, 0.36614886593140145, 0.015581496875010778], [0.5469831893473065, 0.15588592599391035, 0.0, 0.4259853026146297, 0.516739889740015, 0.49539917123163285, 0.5066372299934407, 0.14043031080906854], [0.1563085577007261, 0.2789141690909056, 0.4259853026146297, 0.0, 0.1128622339748636, 0.0844547252467658, 0.09922556764753915, 0.29376590990561496], [0.04748190245548138, 0.3773039409521891, 0.516739889740015, 0.1128622339748636, 0.0, 0.029411584315219178, 0.014241456376561157, 0.39135028017018075], [0.0761181524210443, 0.3538107847456121, 0.49539917123163285, 0.0844547252467658, 0.029411584315219178, 0.0, 0.015204870672132532, 0.36809153101561193], [0.06139410952785576, 0.36614886593140145, 0.5066372299934407, 0.09922556764753915, 0.014241456376561157, 0.015204870672132532, 0.0, 0.3803104415369894], [0.42478245272611825, 0.015581496875010778, 0.14043031080906854, 0.29376590990561496, 0.39135028017018075, 0.36809153101561193, 0.3803104415369894, 0.0]], [[0.0, 0.04307184500553998, 0.03510591246456235, 0.06282397805479664, 0.041041859098549495, 0.053539435391376546, 0.019451601319543384, 0.021457362397694565], [0.04307184500553998, 0.0, 0.008252463964373872, 0.03631579979722886, 0.07110148423680605, 0.07128705463159639, 0.05382959077024771, 0.05841788404744718], [0.03510591246456235, 0.008252463964373872, 0.0, 0.04074711120305384, 0.06339758810771383, 0.06481569963565743, 0.04568246610288948, 0.050244676992913254], [0.06282397805479664, 0.03631579979722886, 0.04074711120305384, 0.0, 0.0996278270903776, 0.10393353555779106, 0.07959595906107089, 0.08303014620587633], [0.041041859098549495, 0.07110148423680605, 0.06339758810771383, 0.0996278270903776, 0.0, 0.02114625448119031, 0.021669999455734397, 0.02043822539108096], [0.053539435391376546, 0.07128705463159639, 0.06481569963565743, 0.10393353555779106, 0.02114625448119031, 0.0, 0.035735718770697, 0.03716261166727156], [0.019451601319543384, 0.05382959077024771, 0.04568246610288948, 0.07959595906107089, 0.021669999455734397, 0.035735718770697, 0.0, 0.005114866683560923], [0.021457362397694565, 0.05841788404744718, 0.050244676992913254, 0.08303014620587633, 0.02043822539108096, 0.03716261166727156, 0.005114866683560923, 0.0]], [[0.0, 0.038725556370291736, 0.08653824019768995, 0.32542097851104373, 0.03785373286908485, 0.0836414496294957, 0.04201987008010119, 0.08731355946071614], [0.038725556370291736, 0.0, 0.047888709445238105, 0.28909905048858103, 0.0008723972967108969, 0.04498468657869076, 0.003296731463833219, 0.048666025244948355], [0.08653824019768995, 0.047888709445238105, 0.0, 0.2437953982878371, 0.048760096750466345, 0.0029073161545235117, 0.04459548683151904, 0.0007782742143664843], [0.32542097851104373, 0.28909905048858103, 0.2437953982878371, 0.0, 0.2899200605439661, 0.24655725929995004, 0.28599525324694175, 0.24305577893657362], [0.03785373286908485, 0.0008723972967108969, 0.048760096750466345, 0.2899200605439661, 0.0, 0.04585619481771834, 0.004169123123531486, 0.04953737879360494], [0.0836414496294957, 0.04498468657869076, 0.0029073161545235117, 0.24655725929995004, 0.04585619481771834, 0.0, 0.04169102544404974, 0.003685585680942217], [0.04201987008010119, 0.003296731463833219, 0.04459548683151904, 0.28599525324694175, 0.004169123123531486, 0.04169102544404974, 0.0, 0.04537292525520841], [0.08731355946071614, 0.048666025244948355, 0.0007782742143664843, 0.24305577893657362, 0.04953737879360494, 0.003685585680942217, 0.04537292525520841, 0.0]], [[0.0, 0.10332991263409844, 0.15818946927698638, 0.25492848529240186, 0.10194535170929281, 0.08612014776559912, 0.061481829962898395, 0.05142286963951229], [0.10332991263409844, 0.0, 0.1411057009952968, 0.2526047694516738, 0.16251696281158792, 0.14019461883125317, 0.13170281779651774, 0.10987966567505852], [0.15818946927698638, 0.1411057009952968, 0.0, 0.1786754306264257, 0.21895468815547642, 0.23169765227808833, 0.19632285559024362, 0.1856405183483072], [0.25492848529240186, 0.2526047694516738, 0.1786754306264257, 0.0, 0.2419589949031975, 0.29644463944702365, 0.25034302478123055, 0.2510635654675671], [0.10194535170929281, 0.16251696281158792, 0.21895468815547642, 0.2419589949031975, 0.0, 0.07386962458783841, 0.042335119242366256, 0.06036826748328325], [0.08612014776559912, 0.14019461883125317, 0.23169765227808833, 0.29644463944702365, 0.07386962458783841, 0.0, 0.052460094273035884, 0.05168555382056948], [0.061481829962898395, 0.13170281779651774, 0.19632285559024362, 0.25034302478123055, 0.042335119242366256, 0.052460094273035884, 0.0, 0.022881168473437418], [0.05142286963951229, 0.10987966567505852, 0.1856405183483072, 0.2510635654675671, 0.06036826748328325, 0.05168555382056948, 0.022881168473437418, 0.0]], [[0.0, 0.39241403911153, 0.43532315280210826, 0.46377123846359447, 0.3747336507012984, 0.4470747684110572, 0.41021936889730365, 0.3849588420586961], [0.39241403911153, 0.0, 0.203308654809786, 0.3107728731770162, 0.10666729623836481, 0.22946294125378025, 0.353699514131826, 0.13320488998837862], [0.43532315280210826, 0.203308654809786, 0.0, 0.13786725816942136, 0.13281235556821033, 0.1667232210445439, 0.26968500757266084, 0.15428493851899389], [0.46377123846359447, 0.3107728731770162, 0.13786725816942136, 0.0, 0.21462546452526193, 0.15106849305354733, 0.17950084033102942, 0.2084586853138507], [0.3747336507012984, 0.10666729623836481, 0.13281235556821033, 0.21462546452526193, 0.0, 0.14084463355820379, 0.25515085229324763, 0.04576786882623311], [0.4470747684110572, 0.22946294125378025, 0.1667232210445439, 0.15106849305354733, 0.14084463355820379, 0.0, 0.1719341036575653, 0.10696687537398068], [0.41021936889730365, 0.353699514131826, 0.26968500757266084, 0.17950084033102942, 0.25515085229324763, 0.1719341036575653, 0.0, 0.22729138332195278], [0.3849588420586961, 0.13320488998837862, 0.15428493851899389, 0.2084586853138507, 0.04576786882623311, 0.10696687537398068, 0.22729138332195278, 0.0]], [[0.0, 0.07847315190609466, 0.15745088585132014, 0.5054493584189159, 0.04740600503519303, 0.013896181113769791, 0.202891786209251, 0.08820665617731649], [0.07847315190609466, 0.0, 0.07939694590852227, 0.5753149811286772, 0.12570775518201807, 0.06460373776822152, 0.2798125137869421, 0.009760630905598392], [0.15745088585132014, 0.07939694590852227, 0.0, 0.6442795018988122, 0.20427049260339264, 0.14368141395254078, 0.3562983943477956, 0.06966164977724994], [0.5054493584189159, 0.5753149811286772, 0.6442795018988122, 0.0, 0.46263002214134896, 0.5179137220875245, 0.3185552205743132, 0.5838906374186493], [0.04740600503519303, 0.12570775518201807, 0.20427049260339264, 0.46263002214134896, 0.0, 0.06128780534292882, 0.1560091519933292, 0.13540406455260803], [0.013896181113769791, 0.06460373776822152, 0.14368141395254078, 0.5179137220875245, 0.06128780534292882, 0.0, 0.2165761432898078, 0.0743453257093105], [0.202891786209251, 0.2798125137869421, 0.3562983943477956, 0.3185552205743132, 0.1560091519933292, 0.2165761432898078, 0.0, 0.28929150091453776], [0.08820665617731649, 0.009760630905598392, 0.06966164977724994, 0.5838906374186493, 0.13540406455260803, 0.0743453257093105, 0.28929150091453776, 0.0]], [[0.0, 0.0, 0.0, 0.0, 0.0, 0.0, 0.0, 0.0], [0.0, 0.0, 0.0, 0.0, 0.0, 0.0, 0.0, 0.0], [0.0, 0.0, 0.0, 0.0, 0.0, 0.0, 0.0, 0.0], [0.0, 0.0, 0.0, 0.0, 0.0, 0.0, 0.0, 0.0], [0.0, 0.0, 0.0, 0.0, 0.0, 0.0, 0.0, 0.0], [0.0, 0.0, 0.0, 0.0, 0.0, 0.0, 0.0, 0.0], [0.0, 0.0, 0.0, 0.0, 0.0, 0.0, 0.0, 0.0], [0.0, 0.0, 0.0, 0.0, 0.0, 0.0, 0.0, 0.0]], [[0.0, 0.0, 0.0, 0.0, 0.0, 0.0, 0.0, 0.0], [0.0, 0.0, 0.0, 0.0, 0.0, 0.0, 0.0, 0.0], [0.0, 0.0, 0.0, 0.0, 0.0, 0.0, 0.0, 0.0], [0.0, 0.0, 0.0, 0.0, 0.0, 0.0, 0.0, 0.0], [0.0, 0.0, 0.0, 0.0, 0.0, 0.0, 0.0, 0.0], [0.0, 0.0, 0.0, 0.0, 0.0, 0.0, 0.0, 0.0], [0.0, 0.0, 0.0, 0.0, 0.0, 0.0, 0.0, 0.0], [0.0, 0.0, 0.0, 0.0, 0.0, 0.0, 0.0, 0.0]], [[0.0, 0.06186404383087159, 0.10471732088515169, 0.3716535072540915, 0.09763219271584854, 0.07489012460869608, 0.04730327941963752, 0.09081444726991411], [0.06186404383087159, 0.0, 0.1376334709928085, 0.39337431037085846, 0.0751308841971571, 0.0748212632574784, 0.09255041634415875, 0.1380885484807467], [0.10471732088515169, 0.1376334709928085, 0.0, 0.2819340518176856, 0.18642937214102534, 0.17363150922923487, 0.10275853940217566, 0.044399195332485555], [0.3716535072540915, 0.39337431037085846, 0.2819340518176856, 0.0, 0.4300940509381885, 0.4329200071011936, 0.35534070669549667, 0.29844433783950264], [0.09763219271584854, 0.0751308841971571, 0.18642937214102534, 0.4300940509381885, 0.0, 0.061044118550603474, 0.11116176145474521, 0.17674828579736301], [0.07489012460869608, 0.0748212632574784, 0.17363150922923487, 0.4329200071011936, 0.061044118550603474, 0.0, 0.09032328052313826, 0.16184350934728436], [0.04730327941963752, 0.09255041634415875, 0.10275853940217566, 0.35534070669549667, 0.11116176145474521, 0.09032328052313826, 0.0, 0.0905107602894092], [0.09081444726991411, 0.1380885484807467, 0.044399195332485555, 0.29844433783950264, 0.17674828579736301, 0.16184350934728436, 0.0905107602894092, 0.0]], [[0.0, 0.04757028522316154, 0.12991302484866105, 0.06032220973808677, 0.06420365025959238, 0.02907883480745736, 0.10998658611637106, 0.16892845982573143], [0.04757028522316154, 0.0, 0.09870019264386912, 0.08300751360783526, 0.053150291345027315, 0.01850661751644363, 0.09557303696042144, 0.1703240799682411], [0.12991302484866105, 0.09870019264386912, 0.0, 0.11234487175238742, 0.14917320025808617, 0.10957247648017769, 0.04535670674005409, 0.11609642522077553], [0.06032220973808677, 0.08300751360783526, 0.11234487175238742, 0.0, 0.12116550517990722, 0.07147580627278427, 0.07485825013402629, 0.11280170942956966], [0.06420365025959238, 0.053150291345027315, 0.14917320025808617, 0.12116550517990722, 0.0, 0.05273672220186009, 0.14808064799548298, 0.2198593288153573], [0.02907883480745736, 0.01850661751644363, 0.10957247648017769, 0.07147580627278427, 0.05273672220186009, 0.0, 0.09888275311253324, 0.16838809146778966], [0.10998658611637106, 0.09557303696042144, 0.04535670674005409, 0.07485825013402629, 0.14808064799548298, 0.09888275311253324, 0.0, 0.0818169038628775], [0.16892845982573143, 0.1703240799682411, 0.11609642522077553, 0.11280170942956966, 0.2198593288153573, 0.16838809146778966, 0.0818169038628775, 0.0]], [[0.0, 0.5105579145959868, 0.3182659233303299, 0.30027528180535185, 0.48080368624668796, 0.39650989115607826, 0.4397711104041116, 0.4568759393834976], [0.5105579145959868, 0.0, 0.26947187341825896, 0.2671857928195024, 0.08529673858949821, 0.18511955486204523, 0.21539809642995242, 0.1727753480667524], [0.3182659233303299, 0.26947187341825896, 0.0, 0.14264886630570847, 0.2584232225564212, 0.09529506771500014, 0.2470078176063758, 0.1676311598289186], [0.30027528180535185, 0.2671857928195024, 0.14264886630570847, 0.0, 0.21519876747031627, 0.16209335010554102, 0.15445898449515877, 0.256558098436929], [0.48080368624668796, 0.08529673858949821, 0.2584232225564212, 0.21519876747031627, 0.0, 0.1830153074217719, 0.13820082363235864, 0.21405871677289676], [0.39650989115607826, 0.18511955486204523, 0.09529506771500014, 0.16209335010554102, 0.1830153074217719, 0.0, 0.20197830777814219, 0.10129305570672946], [0.4397711104041116, 0.21539809642995242, 0.2470078176063758, 0.15445898449515877, 0.13820082363235864, 0.20197830777814219, 0.0, 0.27894429316202285], [0.4568759393834976, 0.1727753480667524, 0.1676311598289186, 0.256558098436929, 0.21405871677289676, 0.10129305570672946, 0.27894429316202285, 0.0]], [[0.0, 0.0889650884170008, 0.13670221683642517, 0.4788603012690198, 0.11009974297000294, 0.1727602111764635, 0.10257352764540595, 0.047328092357844416], [0.0889650884170008, 0.0, 0.11886222622614549, 0.4309668808962283, 0.07714220253991366, 0.11625313875149518, 0.05594135913737069, 0.08453170978446832], [0.13670221683642517, 0.11886222622614549, 0.0, 0.3785751747953573, 0.050634902259216505, 0.09298665025431052, 0.07902052440121476, 0.1148177900775975], [0.4788603012690198, 0.4309668808962283, 0.3785751747953573, 0.0, 0.3884843645875168, 0.3346215399140767, 0.40172272462249997, 0.4603036090865842], [0.11009974297000294, 0.07714220253991366, 0.050634902259216505, 0.3884843645875168, 0.0, 0.07389382829816597, 0.053106672149838136, 0.09880727571619066], [0.1727602111764635, 0.11625313875149518, 0.09298665025431052, 0.3346215399140767, 0.07389382829816597, 0.0, 0.09132408690106136, 0.16146983691550754], [0.10257352764540595, 0.05594135913737069, 0.07902052440121476, 0.40172272462249997, 0.053106672149838136, 0.09132408690106136, 0.0, 0.07799058350175148], [0.047328092357844416, 0.08453170978446832, 0.1148177900775975, 0.4603036090865842, 0.09880727571619066, 0.16146983691550754, 0.07799058350175148, 0.0]], [[0.0, 0.07155338550299253, 0.05693786983909437, 0.192044033709931, 0.13724073945789794, 0.06314490781368107, 0.014897831821276476, 0.0687093848506772], [0.07155338550299253, 0.0, 0.058599301510579654, 0.22228228980366116, 0.1721779818346349, 0.0490819637114168, 0.06985068092194624, 0.04671968016503764], [0.05693786983909437, 0.058599301510579654, 0.0, 0.2093258969062126, 0.14983510022543187, 0.037003105381603646, 0.05179630503922153, 0.0440409350878239], [0.192044033709931, 0.22228228980366116, 0.2093258969062126, 0.0, 0.08189385421184969, 0.21581000348737478, 0.19102778524149, 0.21303125392534575], [0.13724073945789794, 0.1721779818346349, 0.14983510022543187, 0.08189385421184969, 0.0, 0.1610902224545048, 0.13673861511856064, 0.15517695812791144], [0.06314490781368107, 0.0490819637114168, 0.037003105381603646, 0.21581000348737478, 0.1610902224545048, 0.0, 0.05284772745339754, 0.02187212698135671], [0.014897831821276476, 0.06985068092194624, 0.05179630503922153, 0.19102778524149, 0.13673861511856064, 0.05284772745339754, 0.0, 0.060276386697406675], [0.0687093848506772, 0.04671968016503764, 0.0440409350878239, 0.21303125392534575, 0.15517695812791144, 0.02187212698135671, 0.060276386697406675, 0.0]], [[0.0, 0.214092907427485, 0.18140024579845232, 0.18524013373086018, 0.13008457551857985, 0.12413352650302843, 0.2302073446534391, 0.21076464406126927], [0.214092907427485, 0.0, 0.10987091221496713, 0.19689717148962424, 0.2616948108637906, 0.2080938272308678, 0.1310660437493609, 0.13158786966238434], [0.18140024579845232, 0.10987091221496713, 0.0, 0.10191711127558888, 0.23261238965853642, 0.2219294575494755, 0.07051287792828716, 0.11843844624445858], [0.18524013373086018, 0.19689717148962424, 0.10191711127558888, 0.0, 0.2041911473552298, 0.2415491609866567, 0.12546146595679702, 0.14443003780941938], [0.13008457551857985, 0.2616948108637906, 0.23261238965853642, 0.2041911473552298, 0.0, 0.11547629926588092, 0.2717413685676925, 0.19649570453287554], [0.12413352650302843, 0.2080938272308678, 0.2219294575494755, 0.2415491609866567, 0.11547629926588092, 0.0, 0.26008015264795104, 0.18639764337156825], [0.2302073446534391, 0.1310660437493609, 0.07051287792828716, 0.12546146595679702, 0.2717413685676925, 0.26008015264795104, 0.0, 0.13079190079642064], [0.21076464406126927, 0.13158786966238434, 0.11843844624445858, 0.14443003780941938, 0.19649570453287554, 0.18639764337156825, 0.13079190079642064, 0.0]], [[0.0, 0.0519175814200364, 0.0459340001757371, 0.13281599486316034, 0.03026909777768964, 0.046446851227444894, 0.07171454351554121, 0.05433768498341479], [0.0519175814200364, 0.0, 0.056203384174130296, 0.1729011751567218, 0.05516773954557465, 0.06283574183692624, 0.08638246690068763, 0.08122721167146574], [0.0459340001757371, 0.056203384174130296, 0.0, 0.1356737078663995, 0.0551820140740885, 0.07428751309469052, 0.07552432039975453, 0.05634086460119871], [0.13281599486316034, 0.1729011751567218, 0.1356737078663995, 0.0, 0.15058552813484416, 0.15488883425388975, 0.15628867694676604, 0.12173663737184297], [0.03026909777768964, 0.05516773954557465, 0.0551820140740885, 0.15058552813484416, 0.0, 0.02920671898125383, 0.05050217191324208, 0.060394322112464545], [0.046446851227444894, 0.06283574183692624, 0.07428751309469052, 0.15488883425388975, 0.02920671898125383, 0.0, 0.04745377388180656, 0.06990660427627607], [0.07171454351554121, 0.08638246690068763, 0.07552432039975453, 0.15628867694676604, 0.05050217191324208, 0.04745377388180656, 0.0, 0.08393008926274279], [0.05433768498341479, 0.08122721167146574, 0.05634086460119871, 0.12173663737184297, 0.060394322112464545, 0.06990660427627607, 0.08393008926274279, 0.0]], [[0.0, 0.04662381842849397, 0.07689724185655888, 0.1382286175449747, 0.06472722624813813, 0.026930012380574627, 0.10428417433293402, 0.05417891859314576], [0.04662381842849397, 0.0, 0.04589272823903814, 0.1035794071555467, 0.045325357162106054, 0.04940437413847998, 0.08541891138410879, 0.053449439917971985], [0.07689724185655888, 0.04589272823903814, 0.0, 0.1153875556616187, 0.052960988436535655, 0.06889216003114541, 0.09431314757084837, 0.05273133801450239], [0.1382286175449747, 0.1035794071555467, 0.1153875556616187, 0.0, 0.10367347917272716, 0.14339379797807966, 0.14849177624400178, 0.14921517787205416], [0.06472722624813813, 0.045325357162106054, 0.052960988436535655, 0.10367347917272716, 0.0, 0.05295501285381508, 0.10875308043550252, 0.06930641569019327], [0.026930012380574627, 0.04940437413847998, 0.06889216003114541, 0.14339379797807966, 0.05295501285381508, 0.0, 0.10316214106562265, 0.043653578572968046], [0.10428417433293402, 0.08541891138410879, 0.09431314757084837, 0.14849177624400178, 0.10875308043550252, 0.10316214106562265, 0.0, 0.1051874841107872], [0.05417891859314576, 0.053449439917971985, 0.05273133801450239, 0.14921517787205416, 0.06930641569019327, 0.043653578572968046, 0.1051874841107872, 0.0]], [[0.0, 0.029126393707594175, 0.022295087105407962, 0.25674744329229165, 0.07799979117050944, 0.04966895271897513, 0.06303170838005666, 0.06551016956484862], [0.029126393707594175, 0.0, 0.05012613012266492, 0.26567507899361514, 0.10231060642400117, 0.07799124216537387, 0.08893442246526383, 0.08932935119302483], [0.022295087105407962, 0.05012613012266492, 0.0, 0.2564988456956259, 0.06347800767938266, 0.028818199364507274, 0.046276344287776966, 0.05542438272172534], [0.25674744329229165, 0.26567507899361514, 0.2564988456956259, 0.0, 0.21896313014087807, 0.2509177256686347, 0.23238895516555272, 0.2136937894282611], [0.07799979117050944, 0.10231060642400117, 0.06347800767938266, 0.21896313014087807, 0.0, 0.046847409246714475, 0.01860070904287692, 0.02330278254239047], [0.04966895271897513, 0.07799124216537387, 0.028818199364507274, 0.2509177256686347, 0.046847409246714475, 0.0, 0.02923286503491772, 0.04471217604883458], [0.06303170838005666, 0.08893442246526383, 0.046276344287776966, 0.23238895516555272, 0.01860070904287692, 0.02923286503491772, 0.0, 0.025573051769199724], [0.06551016956484862, 0.08932935119302483, 0.05542438272172534, 0.2136937894282611, 0.02330278254239047, 0.04471217604883458, 0.025573051769199724, 0.0]], [[0.0, 0.063496699995107, 0.0971079462734755, 0.07816502765077055, 0.08269818538483206, 0.212871718457425, 0.12610595196058605, 0.09071558196572957], [0.063496699995107, 0.0, 0.060595476682647365, 0.04426624714632652, 0.046077467261548107, 0.168630641065065, 0.0749591491082168, 0.030149142629430397], [0.0971079462734755, 0.060595476682647365, 0.0, 0.0627246695101081, 0.1012448290103951, 0.18669867969349532, 0.05015919318408104, 0.054878173419819716], [0.07816502765077055, 0.04426624714632652, 0.0627246695101081, 0.0, 0.05761031345431203, 0.14903070880329544, 0.059698317066982316, 0.060494910587766675], [0.08269818538483206, 0.046077467261548107, 0.1012448290103951, 0.05761031345431203, 0.0, 0.1417644447413804, 0.09651543374765048, 0.06199239967975514], [0.212871718457425, 0.168630641065065, 0.18669867969349532, 0.14903070880329544, 0.1417644447413804, 0.0, 0.14443714122070805, 0.16479902853881917], [0.12610595196058605, 0.0749591491082168, 0.05015919318408104, 0.059698317066982316, 0.09651543374765048, 0.14443714122070805, 0.0, 0.06317376153122573], [0.09071558196572957, 0.030149142629430397, 0.054878173419819716, 0.060494910587766675, 0.06199239967975514, 0.16479902853881917, 0.06317376153122573, 0.0]], [[0.0, 0.12080971690733387, 0.1435514631974904, 0.17505417651322017, 0.17447700512876335, 0.07672650671635486, 0.1897086749646009, 0.15090503436535715], [0.12080971690733387, 0.0, 0.09128749713867312, 0.23364115703726185, 0.18783350245479621, 0.12573799223366514, 0.19474861072856225, 0.19204831448403775], [0.1435514631974904, 0.09128749713867312, 0.0, 0.23557325062325646, 0.1444994552106717, 0.11653971785153731, 0.1412285114862684, 0.13445371200062498], [0.17505417651322017, 0.23364115703726185, 0.23557325062325646, 0.0, 0.15355006798483534, 0.18804391802542875, 0.1603260935039576, 0.17360108557975698], [0.17447700512876335, 0.18783350245479621, 0.1444994552106717, 0.15355006798483534, 0.0, 0.12836606760921448, 0.09254322195819135, 0.11045653254905502], [0.07672650671635486, 0.12573799223366514, 0.11653971785153731, 0.18804391802542875, 0.12836606760921448, 0.0, 0.17170219842067072, 0.1265039662397067], [0.1897086749646009, 0.19474861072856225, 0.1412285114862684, 0.1603260935039576, 0.09254322195819135, 0.17170219842067072, 0.0, 0.10380372349101513], [0.15090503436535715, 0.19204831448403775, 0.13445371200062498, 0.17360108557975698, 0.11045653254905502, 0.1265039662397067, 0.10380372349101513, 0.0]], [[0.0, 0.1469750372286345, 0.11233321543283893, 0.1132503488965576, 0.1808735509762514, 0.14101000624356566, 0.17018571944417263, 0.14991869305153466], [0.1469750372286345, 0.0, 0.16155541906327772, 0.1694866592361687, 0.1469879858286525, 0.0954622821841688, 0.14852281375047952, 0.10326162657433674], [0.11233321543283893, 0.16155541906327772, 0.0, 0.055040148658991955, 0.16960027142120854, 0.13568947032903306, 0.08992719810264929, 0.1249097990576043], [0.1132503488965576, 0.1694866592361687, 0.055040148658991955, 0.0, 0.18074596935631992, 0.1523549933366096, 0.12831495502487894, 0.14372886506064475], [0.1808735509762514, 0.1469879858286525, 0.16960027142120854, 0.18074596935631992, 0.0, 0.08006061812139528, 0.13445123649597884, 0.14485254759912886], [0.14101000624356566, 0.0954622821841688, 0.13568947032903306, 0.1523549933366096, 0.08006061812139528, 0.0, 0.10368577552498816, 0.1251063082710232], [0.17018571944417263, 0.14852281375047952, 0.08992719810264929, 0.12831495502487894, 0.13445123649597884, 0.10368577552498816, 0.0, 0.11589450560979393], [0.14991869305153466, 0.10326162657433674, 0.1249097990576043, 0.14372886506064475, 0.14485254759912886, 0.1251063082710232, 0.11589450560979393, 0.0]], [[0.0, 0.05733626444801828, 0.05008483476396316, 0.08857717489940949, 0.04948429531120464, 0.07301410395470771, 0.0075939657539348514, 0.07054371950015494], [0.05733626444801828, 0.0, 0.021899122302816397, 0.11170734371236361, 0.025651519368618612, 0.02667623240201552, 0.06474506435156874, 0.01328380141934147], [0.05008483476396316, 0.021899122302816397, 0.0, 0.09029541544144533, 0.0037600140624294374, 0.023201352172589357, 0.05644292015715174, 0.029929696351864744], [0.08857717489940949, 0.11170734371236361, 0.09029541544144533, 0.0, 0.08659107963479226, 0.10310718721731758, 0.08617270311994231, 0.11933493888009594], [0.04948429531120464, 0.025651519368618612, 0.0037600140624294374, 0.08659107963479226, 0.0, 0.024797405560034264, 0.05553838417455787, 0.03347714676419888], [0.07301410395470771, 0.02667623240201552, 0.023201352172589357, 0.10310718721731758, 0.024797405560034264, 0.0, 0.07952065926201131, 0.022712834457988582], [0.0075939657539348514, 0.06474506435156874, 0.05644292015715174, 0.08617270311994231, 0.05553838417455787, 0.07952065926201131, 0.0, 0.07791310934858932], [0.07054371950015494, 0.01328380141934147, 0.029929696351864744, 0.11933493888009594, 0.03347714676419888, 0.022712834457988582, 0.07791310934858932, 0.0]], [[0.0, 0.06187792003612825, 0.15231451368566767, 0.1440529312840059, 0.0468638297362141, 0.16713730301059668, 0.183782530886803, 0.14824277317301512], [0.06187792003612825, 0.0, 0.1506955004545269, 0.15474242029106822, 0.05963076005892342, 0.18993947341011003, 0.1900680581793039, 0.14823115838089507], [0.15231451368566767, 0.1506955004545269, 0.0, 0.09648488233033066, 0.11542864151778412, 0.1130546177869621, 0.09673310640921512, 0.04846546303632362], [0.1440529312840059, 0.15474242029106822, 0.09648488233033066, 0.0, 0.13103074943864568, 0.16487915019382884, 0.15334610966500073, 0.12101225495528732], [0.0468638297362141, 0.05963076005892342, 0.11542864151778412, 0.13103074943864568, 0.0, 0.13699977686260664, 0.15673573464431861, 0.11102032156767588], [0.16713730301059668, 0.18993947341011003, 0.1130546177869621, 0.16487915019382884, 0.13699977686260664, 0.0, 0.15241711471937003, 0.11471955175189587], [0.183782530886803, 0.1900680581793039, 0.09673310640921512, 0.15334610966500073, 0.15673573464431861, 0.15241711471937003, 0.0, 0.06730972737035418], [0.14824277317301512, 0.14823115838089507, 0.04846546303632362, 0.12101225495528732, 0.11102032156767588, 0.11471955175189587, 0.06730972737035418, 0.0]], [[0.0, 0.09797758718630323, 0.0724478823871516, 0.19183844694910543, 0.09421997849688182, 0.11987219937085464, 0.11166358819540827, 0.1563559750614215], [0.09797758718630323, 0.0, 0.09516916970658834, 0.16957766332810406, 0.07329296297113089, 0.06975123539392969, 0.09002977694372456, 0.10943549772580892], [0.0724478823871516, 0.09516916970658834, 0.0, 0.16905805616679187, 0.11300641337929904, 0.0936464199699927, 0.057180757263785374, 0.11016261164495122], [0.19183844694910543, 0.16957766332810406, 0.16905805616679187, 0.0, 0.16103634318598745, 0.11543295774748544, 0.14334466305705337, 0.12093508188965213], [0.09421997849688182, 0.07329296297113089, 0.11300641337929904, 0.16103634318598745, 0.0, 0.07509107921591136, 0.1299986809266559, 0.14682625326959214], [0.11987219937085464, 0.06975123539392969, 0.0936464199699927, 0.11543295774748544, 0.07509107921591136, 0.0, 0.0822193332118663, 0.08764876499753849], [0.11166358819540827, 0.09002977694372456, 0.057180757263785374, 0.14334466305705337, 0.1299986809266559, 0.0822193332118663, 0.0, 0.06587415932864647], [0.1563559750614215, 0.10943549772580892, 0.11016261164495122, 0.12093508188965213, 0.14682625326959214, 0.08764876499753849, 0.06587415932864647, 0.0]], [[0.0, 0.06352223066540724, 0.06601709763217398, 0.1665293285661335, 0.08449201976992098, 0.07820406818244123, 0.07889186709315263, 0.07677511488073652], [0.06352223066540724, 0.0, 0.03828934089909878, 0.16618469412057146, 0.09316972101150424, 0.07526960763918888, 0.05256703645536115, 0.03462609556614656], [0.06601709763217398, 0.03828934089909878, 0.0, 0.13934573404097922, 0.11876765217665257, 0.09670714685529418, 0.036197863454230116, 0.030487681185654508], [0.1665293285661335, 0.16618469412057146, 0.13934573404097922, 0.0, 0.20096357672681164, 0.18019483659171778, 0.14051668860398808, 0.1389555687157009], [0.08449201976992098, 0.09316972101150424, 0.11876765217665257, 0.20096357672681164, 0.0, 0.04100103582688949, 0.12610865259092405, 0.10991740106149522], [0.07820406818244123, 0.07526960763918888, 0.09670714685529418, 0.18019483659171778, 0.04100103582688949, 0.0, 0.09768085543383052, 0.0844543597499997], [0.07889186709315263, 0.05256703645536115, 0.036197863454230116, 0.14051668860398808, 0.12610865259092405, 0.09768085543383052, 0.0, 0.029973267665142442], [0.07677511488073652, 0.03462609556614656, 0.030487681185654508, 0.1389555687157009, 0.10991740106149522, 0.0844543597499997, 0.029973267665142442, 0.0]], [[0.0, 0.08503798172045605, 0.06533939680934177, 0.24003126781235082, 0.06696071924812376, 0.19374241692769217, 0.1803446200406701, 0.2490333641922145], [0.08503798172045605, 0.0, 0.1378953768564001, 0.19471869686497925, 0.09904246920881123, 0.11769201845175847, 0.20951042512523352, 0.2786627588430087], [0.06533939680934177, 0.1378953768564001, 0.0, 0.2633740288663326, 0.09329474805628059, 0.22999928136722078, 0.1647862485369115, 0.20836683557991711], [0.24003126781235082, 0.19471869686497925, 0.2633740288663326, 0.0, 0.2036293932006334, 0.1500863487295537, 0.23308452585837303, 0.3779297098946332], [0.06696071924812376, 0.09904246920881123, 0.09329474805628059, 0.2036293932006334, 0.0, 0.19068567442664322, 0.13976021250416984, 0.27185080726846583], [0.19374241692769217, 0.11769201845175847, 0.22999928136722078, 0.1500863487295537, 0.19068567442664322, 0.0, 0.26670117033323665, 0.32126087543883697], [0.1803446200406701, 0.20951042512523352, 0.1647862485369115, 0.23308452585837303, 0.13976021250416984, 0.26670117033323665, 0.0, 0.3002640920623435], [0.2490333641922145, 0.2786627588430087, 0.20836683557991711, 0.3779297098946332, 0.27185080726846583, 0.32126087543883697, 0.3002640920623435, 0.0]], [[0.0, 0.03764725223820017, 0.1013156194684723, 0.18609107061732735, 0.0488623128619325, 0.06995151400173422, 0.06357206030092205, 0.08456768253219626], [0.03764725223820017, 0.0, 0.12144024997851845, 0.21324978568514122, 0.039190939178113914, 0.05792515107204779, 0.0786208723858543, 0.10153046176034183], [0.1013156194684723, 0.12144024997851845, 0.0, 0.1374557261258267, 0.14151921847479385, 0.16111178962221293, 0.08838561001562195, 0.055977553711365556], [0.18609107061732735, 0.21324978568514122, 0.1374557261258267, 0.0, 0.21796160537141107, 0.23706164209782277, 0.18136442733611446, 0.1674803577168344], [0.0488623128619325, 0.039190939178113914, 0.14151921847479385, 0.21796160537141107, 0.0, 0.06737295541728207, 0.08989917742491646, 0.12954566855015917], [0.06995151400173422, 0.05792515107204779, 0.16111178962221293, 0.23706164209782277, 0.06737295541728207, 0.0, 0.12328712883128873, 0.1319735186181441], [0.06357206030092205, 0.0786208723858543, 0.08838561001562195, 0.18136442733611446, 0.08989917742491646, 0.12328712883128873, 0.0, 0.07293268336691089], [0.08456768253219626, 0.10153046176034183, 0.055977553711365556, 0.1674803577168344, 0.12954566855015917, 0.1319735186181441, 0.07293268336691089, 0.0]], [[0.0, 0.07340464030485429, 0.08870616266396715, 0.1334904116496676, 0.07289023821338143, 0.02547699020677319, 0.042617550880841154, 0.10385104312732313], [0.07340464030485429, 0.0, 0.09005537719376167, 0.12746042323776607, 0.10629190408410667, 0.06323112755591105, 0.07305840782940615, 0.097560093731341], [0.08870616266396715, 0.09005537719376167, 0.0, 0.07467736206043034, 0.1288489696057901, 0.07915053092218388, 0.05827864423803735, 0.03811697194212968], [0.1334904116496676, 0.12746042323776607, 0.07467736206043034, 0.0, 0.18779103669312086, 0.12618310268163938, 0.1133569008105764, 0.042548086390662994], [0.07289023821338143, 0.10629190408410667, 0.1288489696057901, 0.18779103669312086, 0.0, 0.07800121538036218, 0.08643026287527067, 0.15175200949304724], [0.02547699020677319, 0.06323112755591105, 0.07915053092218388, 0.12618310268163938, 0.07800121538036218, 0.0, 0.048830560594713114, 0.09717646777502717], [0.042617550880841154, 0.07305840782940615, 0.05827864423803735, 0.1133569008105764, 0.08643026287527067, 0.048830560594713114, 0.0, 0.07640678564674674], [0.10385104312732313, 0.097560093731341, 0.03811697194212968, 0.042548086390662994, 0.15175200949304724, 0.09717646777502717, 0.07640678564674674, 0.0]], [[0.0, 0.06697885010017295, 0.06845347019342013, 0.14469795781180778, 0.0779379436979207, 0.09374479831795181, 0.12773163828048695, 0.09741208256551201], [0.06697885010017295, 0.0, 0.10869944888753864, 0.15287453422047673, 0.07516850861160955, 0.06778473074762052, 0.12242594633519069, 0.0986756487701753], [0.06845347019342013, 0.10869944888753864, 0.0, 0.13208352528933998, 0.1129377339416328, 0.13604359660213636, 0.11276090855241319, 0.10359358694040338], [0.14469795781180778, 0.15287453422047673, 0.13208352528933998, 0.0, 0.16661814062338667, 0.20203377231238015, 0.11886376655486414, 0.06776023056076678], [0.0779379436979207, 0.07516850861160955, 0.1129377339416328, 0.16661814062338667, 0.0, 0.05256093132327271, 0.0964055150040227, 0.10057658567478302], [0.09374479831795181, 0.06778473074762052, 0.13604359660213636, 0.20203377231238015, 0.05256093132327271, 0.0, 0.135205260773554, 0.13810999681543887], [0.12773163828048695, 0.12242594633519069, 0.11276090855241319, 0.11886376655486414, 0.0964055150040227, 0.135205260773554, 0.0, 0.073458290765474], [0.09741208256551201, 0.0986756487701753, 0.10359358694040338, 0.06776023056076678, 0.10057658567478302, 0.13810999681543887, 0.073458290765474, 0.0]], [[0.0, 0.04832758713052625, 0.0714128344234556, 0.18450329855227957, 0.08479781884178965, 0.0900208084019678, 0.05593110481538401, 0.07351896983551219], [0.04832758713052625, 0.0, 0.0537233225548353, 0.1476689395741741, 0.09190239349462787, 0.07071082279474795, 0.0663889694429499, 0.05952840457616387], [0.0714128344234556, 0.0537233225548353, 0.0, 0.12371469049750745, 0.13767948629883417, 0.1090928181096789, 0.0639844680204361, 0.0578492005842613], [0.18450329855227957, 0.1476689395741741, 0.12371469049750745, 0.0, 0.2243694554765313, 0.167746804994847, 0.16407703851438232, 0.14836970927759727], [0.08479781884178965, 0.09190239349462787, 0.13767948629883417, 0.2243694554765313, 0.0, 0.08288420696422315, 0.10642549938001712, 0.1074993444121994], [0.0900208084019678, 0.07071082279474795, 0.1090928181096789, 0.167746804994847, 0.08288420696422315, 0.0, 0.09214019059452348, 0.0961613094127714], [0.05593110481538401, 0.0663889694429499, 0.0639844680204361, 0.16407703851438232, 0.10642549938001712, 0.09214019059452348, 0.0, 0.04680622692108086], [0.07351896983551219, 0.05952840457616387, 0.0578492005842613, 0.14836970927759727, 0.1074993444121994, 0.0961613094127714, 0.04680622692108086, 0.0]], [[0.0, 0.030664300145536123, 0.12550046085748467, 0.19137056984250525, 0.12009218260837613, 0.358103099728359, 0.0905938487799039, 0.09779753543904808], [0.030664300145536123, 0.0, 0.14645691332952396, 0.21621909799290093, 0.1003249107257694, 0.3683249184272713, 0.11179186965910554, 0.1258850265918785], [0.12550046085748467, 0.14645691332952396, 0.0, 0.0777176407837648, 0.16988208129720325, 0.42145714410025525, 0.16868458018982455, 0.13820869730412855], [0.19137056984250525, 0.21621909799290093, 0.0777176407837648, 0.0, 0.245493460835619, 0.43395746384625683, 0.20798981422834498, 0.1680093798277416], [0.12009218260837613, 0.1003249107257694, 0.16988208129720325, 0.245493460835619, 0.0, 0.4407183627014512, 0.2026450603737318, 0.20962791309988318], [0.358103099728359, 0.3683249184272713, 0.42145714410025525, 0.43395746384625683, 0.4407183627014512, 0.0, 0.2804742034558623, 0.30012663273234086], [0.0905938487799039, 0.11179186965910554, 0.16868458018982455, 0.20798981422834498, 0.2026450603737318, 0.2804742034558623, 0.0, 0.043727493705446575], [0.09779753543904808, 0.1258850265918785, 0.13820869730412855, 0.1680093798277416, 0.20962791309988318, 0.30012663273234086, 0.043727493705446575, 0.0]], [[0.0, 0.09069126237691998, 0.10984007368403938, 0.11286597222903404, 0.1194897621513818, 0.09450064287596772, 0.0743170292750017, 0.09644606123891028], [0.09069126237691998, 0.0, 0.09324910112522994, 0.1255744737564993, 0.06656405967434147, 0.051529853186132034, 0.10987384793491299, 0.09737467027192287], [0.10984007368403938, 0.09324910112522994, 0.0, 0.1074193404546717, 0.04882848047329607, 0.053218284074755505, 0.11531433928455159, 0.06967035777463479], [0.11286597222903404, 0.1255744737564993, 0.1074193404546717, 0.0, 0.12876136922360087, 0.10386583136611299, 0.12652070153721084, 0.06500584173023131], [0.1194897621513818, 0.06656405967434147, 0.04882848047329607, 0.12876136922360087, 0.0, 0.034147076857147254, 0.11865545531258757, 0.08776533696016992], [0.09450064287596772, 0.051529853186132034, 0.053218284074755505, 0.10386583136611299, 0.034147076857147254, 0.0, 0.09992072803180874, 0.0631062547341465], [0.0743170292750017, 0.10987384793491299, 0.11531433928455159, 0.12652070153721084, 0.11865545531258757, 0.09992072803180874, 0.0, 0.1199164832519468], [0.09644606123891028, 0.09737467027192287, 0.06967035777463479, 0.06500584173023131, 0.08776533696016992, 0.0631062547341465, 0.1199164832519468, 0.0]], [[0.0, 0.0, 0.0, 0.0, 0.0, 0.0, 0.0, 0.0], [0.0, 0.0, 0.0, 0.0, 0.0, 0.0, 0.0, 0.0], [0.0, 0.0, 0.0, 0.0, 0.0, 0.0, 0.0, 0.0], [0.0, 0.0, 0.0, 0.0, 0.0, 0.0, 0.0, 0.0], [0.0, 0.0, 0.0, 0.0, 0.0, 0.0, 0.0, 0.0], [0.0, 0.0, 0.0, 0.0, 0.0, 0.0, 0.0, 0.0], [0.0, 0.0, 0.0, 0.0, 0.0, 0.0, 0.0, 0.0], [0.0, 0.0, 0.0, 0.0, 0.0, 0.0, 0.0, 0.0]], [[0.0, 0.061866458448615685, 0.10440586722387764, 0.20005440088896115, 0.18963496997124252, 0.20615300792618585, 0.18352150869249362, 0.18629371728663063], [0.061866458448615685, 0.0, 0.05213612507631965, 0.24159691709874867, 0.2452552883448098, 0.2578232297279366, 0.23976978336734334, 0.23959139469086813], [0.10440586722387764, 0.05213612507631965, 0.0, 0.24784501727380753, 0.2701162195836282, 0.2758818907399496, 0.2658289142982294, 0.2602340104226127], [0.20005440088896115, 0.24159691709874867, 0.24784501727380753, 0.0, 0.10557207171706819, 0.07304331338492585, 0.10986907760075741, 0.07849327544012086], [0.18963496997124252, 0.2452552883448098, 0.2701162195836282, 0.10557207171706819, 0.0, 0.04054219105570129, 0.008378867051428113, 0.027409982633605882], [0.20615300792618585, 0.2578232297279366, 0.2758818907399496, 0.07304331338492585, 0.04054219105570129, 0.0, 0.04786219367294608, 0.022316143622885042], [0.18352150869249362, 0.23976978336734334, 0.2658289142982294, 0.10986907760075741, 0.008378867051428113, 0.04786219367294608, 0.0, 0.03209385855142629], [0.18629371728663063, 0.23959139469086813, 0.2602340104226127, 0.07849327544012086, 0.027409982633605882, 0.022316143622885042, 0.03209385855142629, 0.0]], [[0.0, 0.23426596827916246, 0.2608106804259976, 0.5215584975279814, 0.21311571766066834, 0.3255070048582459, 0.20944632758645224, 0.30327104839251545], [0.23426596827916246, 0.0, 0.17018284346895166, 0.3787886014382096, 0.38007588822680805, 0.470513809363046, 0.3395855572221681, 0.3528664149465715], [0.2608106804259976, 0.17018284346895166, 0.0, 0.408350554200559, 0.3511283567873549, 0.4091131581544137, 0.25319060437658114, 0.21735859170423288], [0.5215584975279814, 0.3787886014382096, 0.408350554200559, 0.0, 0.5486857619244699, 0.5923437323222022, 0.566567775687104, 0.5074616826689927], [0.21311571766066834, 0.38007588822680805, 0.3511283567873549, 0.5486857619244699, 0.0, 0.12893946312501786, 0.20465611465554395, 0.2610143198625126], [0.3255070048582459, 0.470513809363046, 0.4091131581544137, 0.5923437323222022, 0.12893946312501786, 0.0, 0.23463822499565287, 0.2571989126671138], [0.20944632758645224, 0.3395855572221681, 0.25319060437658114, 0.566567775687104, 0.20465611465554395, 0.23463822499565287, 0.0, 0.1612163478981115], [0.30327104839251545, 0.3528664149465715, 0.21735859170423288, 0.5074616826689927, 0.2610143198625126, 0.2571989126671138, 0.1612163478981115, 0.0]], [[0.0, 0.08280324420257987, 0.16114437111986135, 0.1539250270792592, 0.02574870899765023, 0.05800961846708617, 0.21543491928480019, 0.017982855279779022], [0.08280324420257987, 0.0, 0.07876735380029395, 0.23568360228136934, 0.10846876095849116, 0.024838462266317595, 0.13364759116981537, 0.06485585702117357], [0.16114437111986135, 0.07876735380029395, 0.0, 0.3123293617865277, 0.18660300828301038, 0.10351923300249444, 0.055177327213645926, 0.14332163573754533], [0.1539250270792592, 0.23568360228136934, 0.3123293617865277, 0.0, 0.12835355322449551, 0.21127999250185334, 0.3649908252685959, 0.17174296557663243], [0.02574870899765023, 0.10846876095849116, 0.18660300828301038, 0.12835355322449551, 0.0, 0.08371378659524621, 0.24066492195084443, 0.04372444365563421], [0.05800961846708617, 0.024838462266317595, 0.10351923300249444, 0.21127999250185334, 0.08371378659524621, 0.0, 0.1582485147452398, 0.04004191543200426], [0.21543491928480019, 0.13364759116981537, 0.055177327213645926, 0.3649908252685959, 0.24066492195084443, 0.1582485147452398, 0.0, 0.1977600309467255], [0.017982855279779022, 0.06485585702117357, 0.14332163573754533, 0.17174296557663243, 0.04372444365563421, 0.04004191543200426, 0.1977600309467255, 0.0]], [[0.0, 0.11503436371174149, 0.05298361600930666, 0.11945316621878796, 0.26282063825969226, 0.253584843741827, 0.1452469972430064, 0.13762619760803244], [0.11503436371174149, 0.0, 0.07911919287322908, 0.09729815987766434, 0.21084573930131206, 0.19087000345689348, 0.10464957589457877, 0.179035849750156], [0.05298361600930666, 0.07911919287322908, 0.0, 0.10360466144560919, 0.23298523515641453, 0.2184998345750959, 0.13117492504135136, 0.15266170977491425], [0.11945316621878796, 0.09729815987766434, 0.10360466144560919, 0.0, 0.21888554793649484, 0.21358250479144988, 0.1325522092478234, 0.1927413551983682], [0.26282063825969226, 0.21084573930131206, 0.23298523515641453, 0.21888554793649484, 0.0, 0.03968367745904753, 0.16409822290429046, 0.23087115770179606], [0.253584843741827, 0.19087000345689348, 0.2184998345750959, 0.21358250479144988, 0.03968367745904753, 0.0, 0.1564229873360015, 0.22998646841823678], [0.1452469972430064, 0.10464957589457877, 0.13117492504135136, 0.1325522092478234, 0.16409822290429046, 0.1564229873360015, 0.0, 0.11843007505230874], [0.13762619760803244, 0.179035849750156, 0.15266170977491425, 0.1927413551983682, 0.23087115770179606, 0.22998646841823678, 0.11843007505230874, 0.0]], [[0.0, 0.05332661647996194, 0.05707273704999232, 0.17582334228937732, 0.07929859446944974, 0.09525248445094421, 0.13443760229144602, 0.0785584014256003], [0.05332661647996194, 0.0, 0.05140841279904824, 0.18971809704352713, 0.12078058712775676, 0.12118337760053702, 0.15258778609807558, 0.11638462855464109], [0.05707273704999232, 0.05140841279904824, 0.0, 0.21169521721587245, 0.10989055911383598, 0.11852582866938009, 0.14269188620023313, 0.09061750744098249], [0.17582334228937732, 0.18971809704352713, 0.21169521721587245, 0.0, 0.15728677981822425, 0.21517586780872405, 0.1378189466828783, 0.18067653959061744], [0.07929859446944974, 0.12078058712775676, 0.10989055911383598, 0.15728677981822425, 0.0, 0.08721473387397835, 0.09620741946489139, 0.03897366828252125], [0.09525248445094421, 0.12118337760053702, 0.11852582866938009, 0.21517586780872405, 0.08721473387397835, 0.0, 0.1631035429875, 0.10065102670067362], [0.13443760229144602, 0.15258778609807558, 0.14269188620023313, 0.1378189466828783, 0.09620741946489139, 0.1631035429875, 0.0, 0.10084937322895614], [0.0785584014256003, 0.11638462855464109, 0.09061750744098249, 0.18067653959061744, 0.03897366828252125, 0.10065102670067362, 0.10084937322895614, 0.0]], [[0.0, 0.09564612855014985, 0.07510333432505432, 0.20812726437852774, 0.1036591824406377, 0.024525629174884368, 0.12019171138932612, 0.10210803547517736], [0.09564612855014985, 0.0, 0.07795132689248521, 0.17485673284651415, 0.05663714510815278, 0.07971249249709371, 0.08617254240197153, 0.08582187734590223], [0.07510333432505432, 0.07795132689248521, 0.0, 0.24187940711983516, 0.042067506677880465, 0.08147992629068221, 0.047039293203936954, 0.027244257384919857], [0.20812726437852774, 0.17485673284651415, 0.24187940711983516, 0.0, 0.22989237194219864, 0.1852110752211646, 0.2582750554624811, 0.25613326289834226], [0.1036591824406377, 0.05663714510815278, 0.042067506677880465, 0.22989237194219864, 0.0, 0.10061929968067587, 0.029698428284606355, 0.033484191944105846], [0.024525629174884368, 0.07971249249709371, 0.08147992629068221, 0.1852110752211646, 0.10061929968067587, 0.0, 0.12211428333117404, 0.10698044480133997], [0.12019171138932612, 0.08617254240197153, 0.047039293203936954, 0.2582750554624811, 0.029698428284606355, 0.12211428333117404, 0.0, 0.021704717876881947], [0.10210803547517736, 0.08582187734590223, 0.027244257384919857, 0.25613326289834226, 0.033484191944105846, 0.10698044480133997, 0.021704717876881947, 0.0]], [[0.0, 0.11537181436283099, 0.09069143606107818, 0.10220876340065121, 0.05698898128156768, 0.11069147984633287, 0.059885579115940474, 0.09400281092415731], [0.11537181436283099, 0.0, 0.04302918071590949, 0.17756078948280477, 0.15699837121521268, 0.20657932233362378, 0.1432860632450959, 0.07050049888832877], [0.09069143606107818, 0.04302918071590949, 0.0, 0.1422736763317665, 0.1361778939191103, 0.19289887486600205, 0.13141073058339345, 0.07537050780466846], [0.10220876340065121, 0.17756078948280477, 0.1422736763317665, 0.0, 0.10774466331242206, 0.1523423587004255, 0.12421815383727178, 0.1525714859954857], [0.05698898128156768, 0.15699837121521268, 0.1361778939191103, 0.10774466331242206, 0.0, 0.06517413300549, 0.05853512104401867, 0.13467312984411756], [0.11069147984633287, 0.20657932233362378, 0.19289887486600205, 0.1523423587004255, 0.06517413300549, 0.0, 0.07656005350914666, 0.17539550483962654], [0.059885579115940474, 0.1432860632450959, 0.13141073058339345, 0.12421815383727178, 0.05853512104401867, 0.07656005350914666, 0.0, 0.10955351867629202], [0.09400281092415731, 0.07050049888832877, 0.07537050780466846, 0.1525714859954857, 0.13467312984411756, 0.17539550483962654, 0.10955351867629202, 0.0]], [[0.0, 0.0, 0.0, 0.0, 0.0, 0.0, 0.0, 0.0], [0.0, 0.0, 0.0, 0.0, 0.0, 0.0, 0.0, 0.0], [0.0, 0.0, 0.0, 0.0, 0.0, 0.0, 0.0, 0.0], [0.0, 0.0, 0.0, 0.0, 0.0, 0.0, 0.0, 0.0], [0.0, 0.0, 0.0, 0.0, 0.0, 0.0, 0.0, 0.0], [0.0, 0.0, 0.0, 0.0, 0.0, 0.0, 0.0, 0.0], [0.0, 0.0, 0.0, 0.0, 0.0, 0.0, 0.0, 0.0], [0.0, 0.0, 0.0, 0.0, 0.0, 0.0, 0.0, 0.0]], [[0.0, 0.050475433146244114, 0.6291213400967365, 0.6333199385834886, 0.47760585440813613, 0.5913681439628229, 0.6415969453611868, 0.5897032157037603], [0.050475433146244114, 0.0, 0.6067508308621173, 0.6071479254747728, 0.4468813794417947, 0.5635113772675764, 0.6195871634417329, 0.5639730771768241], [0.6291213400967365, 0.6067508308621173, 0.0, 0.0856307778265701, 0.20157381191056722, 0.11250473999239267, 0.07473116147007969, 0.08257503685737898], [0.6333199385834886, 0.6071479254747728, 0.0856307778265701, 0.0, 0.18356538368766767, 0.05696512725862834, 0.11858813138576184, 0.07765633461283686], [0.47760585440813613, 0.4468813794417947, 0.20157381191056722, 0.18356538368766767, 0.0, 0.131918654404386, 0.22290949959480277, 0.138737096998553], [0.5913681439628229, 0.5635113772675764, 0.11250473999239267, 0.05696512725862834, 0.131918654404386, 0.0, 0.13882552034090298, 0.05645299755251266], [0.6415969453611868, 0.6195871634417329, 0.07473116147007969, 0.11858813138576184, 0.22290949959480277, 0.13882552034090298, 0.0, 0.10630079203382078], [0.5897032157037603, 0.5639730771768241, 0.08257503685737898, 0.07765633461283686, 0.138737096998553, 0.05645299755251266, 0.10630079203382078, 0.0]], [[0.0, 0.0, 0.0, 0.0, 0.0, 0.0, 0.0, 0.0], [0.0, 0.0, 0.0, 0.0, 0.0, 0.0, 0.0, 0.0], [0.0, 0.0, 0.0, 0.0, 0.0, 0.0, 0.0, 0.0], [0.0, 0.0, 0.0, 0.0, 0.0, 0.0, 0.0, 0.0], [0.0, 0.0, 0.0, 0.0, 0.0, 0.0, 0.0, 0.0], [0.0, 0.0, 0.0, 0.0, 0.0, 0.0, 0.0, 0.0], [0.0, 0.0, 0.0, 0.0, 0.0, 0.0, 0.0, 0.0], [0.0, 0.0, 0.0, 0.0, 0.0, 0.0, 0.0, 0.0]], [[0.0, 0.0, 0.0, 0.0, 0.0, 0.0, 0.0, 0.0], [0.0, 0.0, 0.0, 0.0, 0.0, 0.0, 0.0, 0.0], [0.0, 0.0, 0.0, 0.0, 0.0, 0.0, 0.0, 0.0], [0.0, 0.0, 0.0, 0.0, 0.0, 0.0, 0.0, 0.0], [0.0, 0.0, 0.0, 0.0, 0.0, 0.0, 0.0, 0.0], [0.0, 0.0, 0.0, 0.0, 0.0, 0.0, 0.0, 0.0], [0.0, 0.0, 0.0, 0.0, 0.0, 0.0, 0.0, 0.0], [0.0, 0.0, 0.0, 0.0, 0.0, 0.0, 0.0, 0.0]], [[0.0, 0.08000591714093534, 0.03085292122695033, 0.3680420888988277, 0.028221524796482884, 0.022923173334784486, 0.021497947182714576, 0.00980137740114151], [0.08000591714093534, 0.0, 0.10801357007536498, 0.4132561933767801, 0.055467013583854044, 0.0982734272618325, 0.09986538273314173, 0.08054606069915422], [0.03085292122695033, 0.10801357007536498, 0.0, 0.3449674536728162, 0.05865567546009861, 0.012939786052663486, 0.012449675793242953, 0.03030764127115831], [0.3680420888988277, 0.4132561933767801, 0.3449674536728162, 0.0, 0.3889314669226115, 0.3488677787654293, 0.3555950200651794, 0.36284609367548537], [0.028221524796482884, 0.055467013583854044, 0.05865567546009861, 0.3889314669226115, 0.0, 0.050477603734585486, 0.04840528676847596, 0.032689364125784076], [0.022923173334784486, 0.0982734272618325, 0.012939786052663486, 0.3488677787654293, 0.050477603734585486, 0.0, 0.015371734699470872, 0.01916435673007165], [0.021497947182714576, 0.09986538273314173, 0.012449675793242953, 0.3555950200651794, 0.04840528676847596, 0.015371734699470872, 0.0, 0.024520906716209507], [0.00980137740114151, 0.08054606069915422, 0.03030764127115831, 0.36284609367548537, 0.032689364125784076, 0.01916435673007165, 0.024520906716209507, 0.0]], [[0.0, 0.0, 0.0, 0.0, 0.0, 0.0, 0.0, 0.0], [0.0, 0.0, 0.0, 0.0, 0.0, 0.0, 0.0, 0.0], [0.0, 0.0, 0.0, 0.0, 0.0, 0.0, 0.0, 0.0], [0.0, 0.0, 0.0, 0.0, 0.0, 0.0, 0.0, 0.0], [0.0, 0.0, 0.0, 0.0, 0.0, 0.0, 0.0, 0.0], [0.0, 0.0, 0.0, 0.0, 0.0, 0.0, 0.0, 0.0], [0.0, 0.0, 0.0, 0.0, 0.0, 0.0, 0.0, 0.0], [0.0, 0.0, 0.0, 0.0, 0.0, 0.0, 0.0, 0.0]], [[0.0, 0.011043278334620016, 0.06930075020630407, 0.3021184702327756, 0.046312671588964356, 0.05008287952040757, 0.12673555079623416, 0.094169399104588], [0.011043278334620016, 0.0, 0.06494966131431062, 0.2964906653029797, 0.04826000800273687, 0.05765062731777612, 0.1272685298705749, 0.09419140081219597], [0.06930075020630407, 0.06494966131431062, 0.0, 0.23737020696716646, 0.06266551702776478, 0.07069198427962822, 0.1075995214452668, 0.062420324861895686], [0.3021184702327756, 0.2964906653029797, 0.23737020696716646, 0.0, 0.28913035548585003, 0.29629151219669997, 0.27456386897563345, 0.25542770003653487], [0.046312671588964356, 0.04826000800273687, 0.06266551702776478, 0.28913035548585003, 0.0, 0.03710383087860086, 0.08231168929028901, 0.057216013597960906], [0.05008287952040757, 0.05765062731777612, 0.07069198427962822, 0.29629151219669997, 0.03710383087860086, 0.0, 0.09931929578389753, 0.0673823264760273], [0.12673555079623416, 0.1272685298705749, 0.1075995214452668, 0.27456386897563345, 0.08231168929028901, 0.09931929578389753, 0.0, 0.0558818366058998], [0.094169399104588, 0.09419140081219597, 0.062420324861895686, 0.25542770003653487, 0.057216013597960906, 0.0673823264760273, 0.0558818366058998, 0.0]], [[0.0, 0.24834481369032968, 0.12914516059291625, 0.24832407122806432, 0.05446034398807422, 0.10978160482931357, 0.17406608092272546, 0.07986209286561294], [0.24834481369032968, 0.0, 0.3436886571214445, 0.14667709946917107, 0.28990047544307007, 0.1457530920400222, 0.08212325769561153, 0.2792082712416791], [0.12914516059291625, 0.3436886571214445, 0.0, 0.3155278587558866, 0.07726389453708421, 0.22078999889019546, 0.28104336361906357, 0.11173720941507015], [0.24832407122806432, 0.14667709946917107, 0.3155278587558866, 0.0, 0.2748127180415736, 0.19098475967919581, 0.15693593413469872, 0.24461847225655448], [0.05446034398807422, 0.28990047544307007, 0.07726389453708421, 0.2748127180415736, 0.0, 0.15685835077047097, 0.22040016966303327, 0.06901116972368031], [0.10978160482931357, 0.1457530920400222, 0.22078999889019546, 0.19098475967919581, 0.15685835077047097, 0.0, 0.07025902358041443, 0.1600645389682199], [0.17406608092272546, 0.08212325769561153, 0.28104336361906357, 0.15693593413469872, 0.22040016966303327, 0.07025902358041443, 0.0, 0.21167145472125082], [0.07986209286561294, 0.2792082712416791, 0.11173720941507015, 0.24461847225655448, 0.06901116972368031, 0.1600645389682199, 0.21167145472125082, 0.0]], [[0.0, 0.1307173904353478, 0.053515321953478, 0.18646234226503744, 0.08749853170173821, 0.07574426655524043, 0.09485855679729412, 0.12476148958005297], [0.1307173904353478, 0.0, 0.1257971218251836, 0.23170954361646748, 0.11886368967274412, 0.10267188946947306, 0.07373793520242079, 0.04194776898614363], [0.053515321953478, 0.1257971218251836, 0.0, 0.15151388576844405, 0.09437633708586372, 0.11120841014605348, 0.11254340805872594, 0.13502917278710883], [0.18646234226503744, 0.23170954361646748, 0.15151388576844405, 0.0, 0.17038695097775286, 0.23442416762117996, 0.22023543205553917, 0.24864155037499788], [0.08749853170173821, 0.11886368967274412, 0.09437633708586372, 0.17038695097775286, 0.0, 0.0895774705749493, 0.06521036190843005, 0.11465058306223114], [0.07574426655524043, 0.10267188946947306, 0.11120841014605348, 0.23442416762117996, 0.0895774705749493, 0.0, 0.05102891816153182, 0.07426996654862207], [0.09485855679729412, 0.07373793520242079, 0.11254340805872594, 0.22023543205553917, 0.06521036190843005, 0.05102891816153182, 0.0, 0.05468497390703796], [0.12476148958005297, 0.04194776898614363, 0.13502917278710883, 0.24864155037499788, 0.11465058306223114, 0.07426996654862207, 0.05468497390703796, 0.0]], [[0.0, 0.05330480281804202, 0.0858789973497331, 0.08182229147018735, 0.0862356883910114, 0.12596143880868313, 0.06174066541183089, 0.07769190873148628], [0.05330480281804202, 0.0, 0.09659072461284042, 0.09584142130977805, 0.11140191243915476, 0.1133097026806424, 0.09883082561805237, 0.09228374032622344], [0.0858789973497331, 0.09659072461284042, 0.0, 0.044724193034748595, 0.13497058884670782, 0.07144139993216701, 0.07412044072619649, 0.024253745871618545], [0.08182229147018735, 0.09584142130977805, 0.044724193034748595, 0.0, 0.14998160881616074, 0.08751825161477474, 0.09275152874299183, 0.05431507919039651], [0.0862356883910114, 0.11140191243915476, 0.13497058884670782, 0.14998160881616074, 0.0, 0.17922462977389486, 0.07129849861106204, 0.11702988072309863], [0.12596143880868313, 0.1133097026806424, 0.07144139993216701, 0.08751825161477474, 0.17922462977389486, 0.0, 0.13239990526310072, 0.09105519806740893], [0.06174066541183089, 0.09883082561805237, 0.07412044072619649, 0.09275152874299183, 0.07129849861106204, 0.13239990526310072, 0.0, 0.05800843642525544], [0.07769190873148628, 0.09228374032622344, 0.024253745871618545, 0.05431507919039651, 0.11702988072309863, 0.09105519806740893, 0.05800843642525544, 0.0]], [[0.0, 0.3080981281388254, 0.33354301915886586, 0.2326942814883
```
